## Supplementary material for "Asynchronous Transitions from High-Risk Hepatoblastoma to Carcinoma": All tables: HBC_heatmap.txt (part 138 of 311)

```
DBI	-0.365624704722235	-0.365624704722235	-0.365624704722235	-0.365624704722235	-0.365624704722235	-0.365624704722235	-0.365624704722235	-0.365624704722235	-0.365624704722235	-0.365624704722235	-0.365624704722235	-0.365624704722235	-0.365624704722235	-0.365624704722235	-0.365624704722235	-0.365624704722235	-0.365624704722235	-0.365624704722235	-0.365624704722235	-0.365624704722235	-0.365624704722235	-0.365624704722235	-0.365624704722235	-0.365624704722235	-0.365624704722235	-0.365624704722235	-0.365624704722235	-0.365624704722235	-0.365624704722235	-0.365624704722235	-0.365624704722235	-0.365624704722235	-0.365624704722235	-0.365624704722235	-0.365624704722235	-0.365624704722235	-0.365624704722235	-0.365624704722235	-0.365624704722235	-0.365624704722235	-0.365624704722235	-0.365624704722235	-0.365624704722235	-0.365624704722235	-0.365624704722235	-0.365624704722235	-0.365624704722235	-0.365624704722235	-0.365624704722235	-0.365624704722235	-0.365624704722235	-0.365624704722235	-0.365624704722235	-0.365624704722235	-0.365624704722235	-0.365624704722235	-0.365624704722235	-0.365624704722235	-0.365624704722235	-0.365624704722235	-0.365624704722235	-0.365624704722235	-0.365624704722235	-0.365624704722235	-0.365624704722235	-0.365624704722235	-0.365624704722235	-0.365624704722235	-0.365624704722235	-0.365624704722235	-0.365624704722235	-0.365624704722235	-0.365624704722235	-0.365624704722235	-0.365624704722235	-0.365624704722235	-0.365624704722235	-0.365624704722235	-0.365624704722235	-0.365624704722235	-0.365624704722235	-0.365624704722235	-0.365624704722235	-0.365624704722235	-0.365624704722235	-0.365624704722235	-0.365624704722235	-0.365624704722235	-0.365624704722235	-0.365624704722235	-0.365624704722235	-0.365624704722235	-0.365624704722235	-0.365624704722235	-0.365624704722235	3.37293924130065	-0.365624704722235	-0.365624704722235	-0.365624704722235	1.80996232733342	-0.365624704722235	-0.365624704722235	-0.365624704722235	-0.365624704722235	-0.365624704722235	-0.365624704722235	-0.365624704722235	-0.365624704722235	-0.365624704722235	-0.365624704722235	-0.365624704722235	-0.365624704722235	-0.365624704722235	-0.365624704722235	-0.365624704722235	-0.365624704722235	-0.365624704722235	-0.365624704722235	-0.365624704722235	-0.365624704722235	-0.365624704722235	2.16225080553418	-0.365624704722235	-0.365624704722235	-0.365624704722235	-0.365624704722235	-0.365624704722235	-0.365624704722235	-0.365624704722235	-0.365624704722235	-0.365624704722235	-0.365624704722235	-0.365624704722235	-0.365624704722235	-0.365624704722235	-0.365624704722235	-0.365624704722235	-0.365624704722235	-0.365624704722235	-0.365624704722235	-0.365624704722235	-0.365624704722235	-0.365624704722235	-0.365624704722235	-0.365624704722235	-0.365624704722235	-0.365624704722235	-0.365624704722235	-0.365624704722235	-0.365624704722235	-0.365624704722235	-0.365624704722235	-0.365624704722235	-0.365624704722235	-0.365624704722235	-0.365624704722235	-0.365624704722235	-0.365624704722235	-0.365624704722235	-0.365624704722235	-0.365624704722235	-0.365624704722235	-0.365624704722235	-0.365624704722235	-0.365624704722235	-0.365624704722235	-0.365624704722235	-0.365624704722235	-0.365624704722235	-0.365624704722235	-0.365624704722235	-0.365624704722235	-0.365624704722235	-0.365624704722235	-0.365624704722235	-0.365624704722235	-0.365624704722235	-0.365624704722235	-0.365624704722235	-0.365624704722235	-0.365624704722235	-0.365624704722235	-0.365624704722235	-0.365624704722235	-0.365624704722235	-0.365624704722235	-0.365624704722235	-0.365624704722235	-0.365624704722235	2.78034396125002	-0.365624704722235	-0.365624704722235	-0.365624704722235	-0.365624704722235	-0.365624704722235	-0.365624704722235	-0.365624704722235	-0.365624704722235	-0.365624704722235	-0.365624704722235	-0.365624704722235	-0.365624704722235	-0.365624704722235	-0.365624704722235	-0.365624704722235	-0.365624704722235	-0.365624704722235	-0.365624704722235	-0.365624704722235	-0.365624704722235	-0.365624704722235	-0.365624704722235	-0.365624704722235	-0.365624704722235	-0.365624704722235	-0.365624704722235	-0.365624704722235	-0.365624704722235	-0.365624704722235	-0.365624704722235	-0.365624704722235	-0.365624704722235	-0.365624704722235	-0.365624704722235	-0.365624704722235	-0.365624704722235	-0.365624704722235	-0.365624704722235	-0.365624704722235	-0.365624704722235	-0.365624704722235	-0.365624704722235	1.13461491427201	1.73930755118354	-0.365624704722235	-0.365624704722235	-0.365624704722235	-0.365624704722235	-0.365624704722235	-0.365624704722235	-0.365624704722235	-0.365624704722235	-0.365624704722235	2.51442549500419	3.15150910465196	-0.365624704722235	-0.365624704722235	-0.365624704722235	-0.365624704722235	-0.365624704722235	-0.365624704722235	-0.365624704722235	-0.365624704722235	-0.365624704722235	-0.365624704722235	-0.365624704722235	-0.365624704722235	-0.365624704722235	-0.365624704722235	-0.365624704722235	-0.365624704722235	-0.365624704722235	-0.365624704722235	-0.365624704722235	-0.365624704722235	-0.365624704722235	-0.365624704722235	-0.365624704722235	-0.365624704722235	-0.365624704722235	-0.365624704722235	-0.365624704722235	-0.365624704722235	-0.365624704722235	-0.365624704722235	-0.365624704722235	-0.365624704722235	-0.365624704722235	-0.365624704722235	-0.365624704722235	-0.365624704722235	-0.365624704722235	-0.365624704722235	-0.365624704722235	-0.365624704722235	-0.365624704722235	-0.365624704722235	-0.365624704722235	-0.365624704722235	-0.365624704722235	-0.365624704722235	-0.365624704722235	-0.365624704722235	-0.365624704722235	-0.365624704722235	-0.365624704722235	-0.365624704722235	-0.365624704722235	-0.365624704722235	-0.365624704722235	-0.365624704722235	-0.365624704722235	-0.365624704722235	-0.365624704722235	-0.365624704722235	-0.365624704722235	-0.365624704722235	-0.365624704722235	-0.365624704722235	-0.365624704722235	-0.365624704722235	-0.365624704722235	-0.365624704722235	-0.365624704722235	-0.365624704722235	2.86234567576216	-0.365624704722235	-0.365624704722235	-0.365624704722235	-0.365624704722235	-0.365624704722235	-0.365624704722235	-0.365624704722235	-0.365624704722235	-0.365624704722235	-0.365624704722235	-0.365624704722235	-0.365624704722235	-0.365624704722235	-0.365624704722235	2.38539695438855	-0.365624704722235	-0.365624704722235	4.24939720299271	-0.365624704722235	-0.365624704722235	-0.365624704722235	-0.365624704722235	-0.365624704722235	-0.365624704722235	3.0104601226037	3.42505078258286	2.68090789944009	-0.365624704722235	2.01076531916089	2.90762456227447	-0.365624704722235	-0.365624704722235	-0.365624704722235	-0.365624704722235	-0.365624704722235	-0.365624704722235	-0.365624704722235	-0.365624704722235	3.42842035940966	2.52234345289578	-0.365624704722235	-0.365624704722235	-0.365624704722235	-0.365624704722235	-0.365624704722235	-0.365624704722235	-0.365624704722235	-0.365624704722235	-0.365624704722235	-0.365624704722235	-0.365624704722235	-0.365624704722235	-0.365624704722235	-0.365624704722235	2.62188358389496	-0.365624704722235	-0.365624704722235	-0.365624704722235	-0.365624704722235	4.21822243096325	-0.365624704722235	-0.365624704722235	-0.365624704722235	-0.365624704722235	-0.365624704722235	-0.365624704722235	-0.365624704722235	-0.365624704722235	-0.365624704722235	-0.365624704722235	-0.365624704722235	-0.365624704722235	-0.365624704722235	-0.365624704722235	-0.365624704722235	-0.365624704722235	-0.365624704722235	-0.365624704722235	-0.365624704722235	-0.365624704722235	-0.365624704722235	-0.365624704722235	-0.365624704722235	-0.365624704722235	-0.365624704722235	-0.365624704722235	-0.365624704722235	-0.365624704722235	-0.365624704722235	-0.365624704722235	-0.365624704722235	-0.365624704722235	-0.365624704722235	-0.365624704722235	-0.365624704722235	-0.365624704722235	-0.365624704722235	-0.365624704722235	-0.365624704722235	-0.365624704722235	-0.365624704722235	-0.365624704722235	-0.365624704722235	-0.365624704722235	-0.365624704722235	-0.365624704722235	-0.365624704722235	-0.365624704722235	-0.365624704722235	-0.365624704722235	-0.365624704722235	-0.365624704722235	-0.365624704722235	-0.365624704722235	-0.365624704722235	-0.365624704722235	-0.365624704722235	1.77049190028909	-0.365624704722235	-0.365624704722235	-0.365624704722235	-0.365624704722235	-0.365624704722235	2.84025346362026	-0.365624704722235	-0.365624704722235	-0.365624704722235	-0.365624704722235	-0.365624704722235	-0.365624704722235	-0.365624704722235	-0.365624704722235	-0.365624704722235	-0.365624704722235	-0.365624704722235	-0.365624704722235	-0.365624704722235	-0.365624704722235	-0.365624704722235	2.6005978528128	-0.365624704722235	-0.365624704722235	-0.365624704722235	-0.365624704722235	-0.365624704722235	-0.365624704722235	-0.365624704722235	-0.365624704722235	-0.365624704722235	-0.365624704722235	-0.365624704722235	-0.365624704722235	-0.365624704722235	-0.365624704722235	-0.365624704722235	-0.365624704722235	-0.365624704722235	-0.365624704722235	-0.365624704722235	-0.365624704722235	-0.365624704722235	-0.365624704722235	-0.365624704722235	-0.365624704722235	-0.365624704722235	-0.365624704722235	-0.365624704722235	-0.365624704722235	-0.365624704722235	-0.365624704722235	-0.365624704722235	-0.365624704722235	-0.365624704722235	3.45822462943121	-0.365624704722235	-0.365624704722235	-0.365624704722235	-0.365624704722235	-0.365624704722235	-0.365624704722235	-0.365624704722235	-0.365624704722235	-0.365624704722235	-0.365624704722235	-0.365624704722235	-0.365624704722235	-0.365624704722235	-0.365624704722235	-0.365624704722235	-0.365624704722235	-0.365624704722235	-0.365624704722235	-0.365624704722235	-0.365624704722235	-0.365624704722235	-0.365624704722235	-0.365624704722235	-0.365624704722235	-0.365624704722235	-0.365624704722235	-0.365624704722235	-0.365624704722235	-0.365624704722235	2.49268861755184	-0.365624704722235	-0.365624704722235	-0.365624704722235	-0.365624704722235	-0.365624704722235	-0.365624704722235	-0.365624704722235	-0.365624704722235	6.3189153309186	-0.365624704722235	-0.365624704722235	-0.365624704722235	-0.365624704722235	-0.365624704722235	-0.365624704722235	-0.365624704722235	3.20975178028799	4.3178603188174	-0.365624704722235	-0.365624704722235	2.99781569575609	-0.365624704722235	3.5779633834309	-0.365624704722235	-0.365624704722235	-0.365624704722235	-0.365624704722235	-0.365624704722235	-0.365624704722235	-0.365624704722235	-0.365624704722235	-0.365624704722235	-0.365624704722235	-0.365624704722235	-0.365624704722235	-0.365624704722235	-0.365624704722235	-0.365624704722235	-0.365624704722235	3.83011594631305	-0.365624704722235	-0.365624704722235	-0.365624704722235	-0.365624704722235	-0.365624704722235	-0.365624704722235	-0.365624704722235	-0.365624704722235	-0.365624704722235	-0.365624704722235	-0.365624704722235	-0.365624704722235	-0.365624704722235	2.32076295638515	-0.365624704722235	-0.365624704722235	-0.365624704722235	-0.365624704722235	-0.365624704722235	-0.365624704722235	-0.365624704722235	-0.365624704722235	-0.365624704722235	-0.365624704722235	-0.365624704722235	-0.365624704722235	-0.365624704722235	-0.365624704722235	-0.365624704722235	-0.365624704722235	-0.365624704722235	-0.365624704722235	-0.365624704722235	-0.365624704722235	-0.365624704722235	-0.365624704722235	-0.365624704722235	-0.365624704722235	-0.365624704722235	-0.365624704722235	1.5507758863977	-0.365624704722235	-0.365624704722235	-0.365624704722235	-0.365624704722235	-0.365624704722235	-0.365624704722235	-0.365624704722235	-0.365624704722235	-0.365624704722235	-0.365624704722235	-0.365624704722235	-0.365624704722235	-0.365624704722235	-0.365624704722235	-0.365624704722235	-0.365624704722235	-0.365624704722235	-0.365624704722235	-0.365624704722235	-0.365624704722235	-0.365624704722235	-0.365624704722235	-0.365624704722235	-0.365624704722235	-0.365624704722235	-0.365624704722235	-0.365624704722235	-0.365624704722235	-0.365624704722235	-0.365624704722235	-0.365624704722235	2.68991997355601	2.67692224737121	-0.365624704722235	-0.365624704722235	-0.365624704722235	-0.365624704722235	-0.365624704722235	-0.365624704722235	-0.365624704722235	-0.365624704722235	-0.365624704722235	-0.365624704722235	-0.365624704722235	-0.365624704722235	-0.365624704722235	-0.365624704722235	-0.365624704722235	-0.365624704722235	-0.365624704722235	-0.365624704722235	-0.365624704722235	-0.365624704722235	-0.365624704722235	-0.365624704722235	-0.365624704722235	-0.365624704722235	-0.365624704722235	-0.365624704722235	-0.365624704722235	-0.365624704722235	-0.365624704722235	-0.365624704722235	-0.365624704722235	-0.365624704722235	-0.365624704722235	0.242581959432696	-0.365624704722235	-0.365624704722235	-0.365624704722235	-0.365624704722235	-0.365624704722235	-0.365624704722235	-0.365624704722235	-0.365624704722235	-0.365624704722235	-0.365624704722235	-0.365624704722235	-0.365624704722235	-0.365624704722235	-0.365624704722235	-0.365624704722235	-0.365624704722235	-0.365624704722235	-0.365624704722235	-0.365624704722235	-0.365624704722235	-0.365624704722235	-0.365624704722235	-0.365624704722235	-0.365624704722235	-0.365624704722235	-0.365624704722235	-0.365624704722235	-0.365624704722235	-0.365624704722235	-0.365624704722235	-0.365624704722235	-0.365624704722235	-0.365624704722235	-0.365624704722235	-0.365624704722235	-0.365624704722235	-0.365624704722235	-0.365624704722235	2.48838599890276	-0.365624704722235	-0.365624704722235	-0.365624704722235	-0.365624704722235	-0.365624704722235	-0.365624704722235	-0.365624704722235	-0.365624704722235	-0.365624704722235	-0.365624704722235	-0.365624704722235	-0.365624704722235	-0.365624704722235	-0.365624704722235	-0.365624704722235	-0.365624704722235	-0.365624704722235	-0.365624704722235	-0.365624704722235	-0.365624704722235	-0.365624704722235	-0.365624704722235	-0.365624704722235	-0.365624704722235	-0.365624704722235	-0.365624704722235	-0.365624704722235	-0.365624704722235	-0.365624704722235	-0.365624704722235	-0.365624704722235	-0.365624704722235	-0.365624704722235	-0.365624704722235	-0.365624704722235	-0.365624704722235	-0.365624704722235	-0.365624704722235	-0.365624704722235	-0.365624704722235	-0.365624704722235	-0.365624704722235	-0.365624704722235	-0.365624704722235	-0.365624704722235	-0.365624704722235	-0.365624704722235	-0.365624704722235	-0.365624704722235	-0.365624704722235	-0.365624704722235	-0.365624704722235	-0.365624704722235	-0.365624704722235	-0.365624704722235	-0.365624704722235	-0.365624704722235	-0.365624704722235	-0.365624704722235	-0.365624704722235	-0.365624704722235	-0.365624704722235	-0.365624704722235	-0.365624704722235	-0.365624704722235	-0.365624704722235	-0.365624704722235	-0.365624704722235	-0.365624704722235	-0.365624704722235	-0.365624704722235	-0.365624704722235	-0.365624704722235	-0.365624704722235	-0.365624704722235	-0.365624704722235	-0.365624704722235	-0.365624704722235	-0.365624704722235	-0.365624704722235	-0.365624704722235	-0.365624704722235	-0.365624704722235	-0.365624704722235	-0.365624704722235	-0.365624704722235	-0.365624704722235	-0.365624704722235	-0.365624704722235	-0.365624704722235	-0.365624704722235	-0.365624704722235	-0.365624704722235	-0.365624704722235	-0.365624704722235	-0.365624704722235	-0.365624704722235	-0.365624704722235	-0.365624704722235	-0.365624704722235	-0.365624704722235	-0.365624704722235	-0.365624704722235	-0.365624704722235	-0.365624704722235	-0.365624704722235	3.61746692619435	-0.365624704722235	-0.365624704722235	-0.365624704722235	-0.365624704722235	-0.365624704722235	-0.365624704722235	-0.365624704722235	-0.365624704722235	-0.365624704722235	-0.365624704722235	-0.365624704722235	-0.365624704722235	-0.365624704722235	-0.365624704722235	-0.365624704722235	-0.365624704722235	-0.365624704722235	-0.365624704722235	2.17045584499657	-0.365624704722235	-0.365624704722235	2.19947670323032	-0.365624704722235	-0.365624704722235	-0.365624704722235	-0.365624704722235	-0.365624704722235	-0.365624704722235	-0.365624704722235	-0.365624704722235	-0.365624704722235	-0.365624704722235	-0.365624704722235	-0.365624704722235	-0.365624704722235	-0.365624704722235	-0.365624704722235	-0.365624704722235	-0.365624704722235	-0.365624704722235	-0.365624704722235	-0.365624704722235	-0.365624704722235	-0.365624704722235	-0.365624704722235	-0.365624704722235	-0.365624704722235	-0.365624704722235	-0.365624704722235	-0.365624704722235	-0.365624704722235	-0.365624704722235	-0.365624704722235	-0.365624704722235	-0.365624704722235	-0.365624704722235	-0.365624704722235	-0.365624704722235	-0.365624704722235	-0.365624704722235	-0.365624704722235	-0.365624704722235	-0.365624704722235	-0.365624704722235	-0.365624704722235	-0.365624704722235	-0.365624704722235	4.37330481381892	-0.365624704722235	-0.365624704722235	-0.365624704722235	-0.365624704722235	-0.365624704722235	-0.365624704722235	-0.365624704722235	-0.365624704722235	-0.365624704722235	-0.365624704722235	-0.365624704722235	-0.365624704722235	-0.365624704722235	-0.365624704722235	-0.365624704722235	-0.365624704722235	-0.365624704722235	-0.365624704722235	-0.365624704722235	-0.365624704722235	-0.365624704722235	-0.365624704722235	-0.365624704722235	-0.365624704722235	-0.365624704722235	-0.365624704722235	-0.365624704722235	-0.365624704722235	-0.365624704722235	-0.365624704722235	-0.365624704722235	-0.365624704722235	-0.365624704722235	-0.365624704722235	-0.365624704722235	-0.365624704722235	-0.365624704722235	-0.365624704722235	-0.365624704722235	-0.365624704722235	-0.365624704722235	-0.365624704722235	-0.365624704722235	-0.365624704722235	-0.365624704722235	-0.365624704722235	-0.365624704722235	-0.365624704722235	-0.365624704722235	-0.365624704722235	-0.365624704722235	-0.365624704722235	-0.365624704722235	-0.365624704722235	-0.365624704722235	-0.365624704722235	-0.365624704722235	-0.365624704722235	-0.365624704722235	-0.365624704722235	-0.365624704722235	-0.365624704722235	-0.365624704722235	-0.365624704722235	-0.365624704722235	-0.365624704722235	-0.365624704722235	-0.365624704722235	-0.365624704722235	-0.365624704722235	-0.365624704722235	-0.365624704722235	-0.365624704722235	-0.365624704722235	-0.365624704722235	-0.365624704722235	-0.365624704722235	-0.365624704722235	-0.365624704722235	-0.365624704722235	-0.365624704722235	-0.365624704722235	-0.365624704722235	-0.365624704722235	-0.365624704722235	-0.365624704722235	-0.365624704722235	-0.365624704722235	-0.365624704722235	-0.365624704722235	-0.365624704722235	-0.365624704722235	-0.365624704722235	-0.365624704722235	-0.365624704722235	-0.365624704722235	-0.365624704722235	-0.365624704722235	-0.365624704722235	-0.365624704722235	-0.365624704722235	-0.365624704722235	-0.365624704722235	-0.365624704722235	-0.365624704722235	-0.365624704722235	-0.365624704722235	-0.365624704722235	-0.365624704722235	-0.365624704722235	-0.365624704722235	-0.365624704722235	-0.365624704722235	-0.365624704722235	-0.365624704722235	-0.365624704722235	-0.365624704722235	-0.365624704722235	1.80128881171075	-0.365624704722235	-0.365624704722235	-0.365624704722235	-0.365624704722235	-0.365624704722235	-0.365624704722235	-0.365624704722235	-0.365624704722235	-0.365624704722235	-0.365624704722235	-0.365624704722235	-0.365624704722235	-0.365624704722235	-0.365624704722235	-0.365624704722235	-0.365624704722235	-0.365624704722235	-0.365624704722235	-0.365624704722235	-0.365624704722235	-0.365624704722235	1.34274955245608	-0.365624704722235	-0.365624704722235	-0.365624704722235	-0.365624704722235	-0.365624704722235	-0.365624704722235	-0.365624704722235	-0.365624704722235	-0.365624704722235	-0.365624704722235	-0.365624704722235	-0.365624704722235	-0.365624704722235	-0.365624704722235	-0.365624704722235	-0.365624704722235	-0.365624704722235	-0.365624704722235	-0.365624704722235	-0.365624704722235	-0.365624704722235	-0.365624704722235	-0.365624704722235	-0.365624704722235	-0.365624704722235	-0.365624704722235	-0.365624704722235	-0.365624704722235	-0.365624704722235	1.79547051141111	1.72710636836245	-0.365624704722235	-0.365624704722235	-0.365624704722235	-0.365624704722235	-0.365624704722235	-0.365624704722235	-0.365624704722235	-0.365624704722235	-0.365624704722235	-0.365624704722235	-0.365624704722235	-0.365624704722235	-0.365624704722235	-0.365624704722235	-0.365624704722235	-0.365624704722235	-0.365624704722235	-0.365624704722235	-0.365624704722235	-0.365624704722235	-0.365624704722235	-0.365624704722235	-0.365624704722235	-0.365624704722235	-0.365624704722235	-0.365624704722235	-0.365624704722235	-0.365624704722235	-0.365624704722235	-0.365624704722235	-0.365624704722235	-0.365624704722235	-0.365624704722235	-0.365624704722235	-0.365624704722235	-0.365624704722235	-0.365624704722235	-0.365624704722235	-0.365624704722235	-0.365624704722235	-0.365624704722235	-0.365624704722235	-0.365624704722235	-0.365624704722235	-0.365624704722235	-0.365624704722235	-0.365624704722235	2.8025692763277	-0.365624704722235	-0.365624704722235	-0.365624704722235	-0.365624704722235	-0.365624704722235	-0.365624704722235	-0.365624704722235	-0.365624704722235	-0.365624704722235	2.8697895717195	-0.365624704722235	-0.365624704722235	-0.365624704722235	-0.365624704722235	-0.365624704722235	-0.365624704722235	-0.365624704722235	-0.365624704722235	-0.365624704722235	-0.365624704722235	-0.365624704722235	-0.365624704722235	-0.365624704722235	-0.365624704722235	-0.365624704722235	-0.365624704722235	-0.365624704722235	-0.365624704722235	-0.365624704722235	-0.365624704722235	-0.365624704722235	-0.365624704722235	-0.365624704722235	-0.365624704722235	-0.365624704722235	-0.365624704722235	-0.365624704722235	-0.365624704722235	-0.365624704722235	-0.365624704722235	-0.365624704722235	-0.365624704722235	-0.365624704722235	-0.365624704722235	-0.365624704722235	-0.365624704722235	-0.365624704722235	-0.365624704722235	-0.365624704722235	-0.365624704722235	-0.365624704722235	-0.365624704722235	-0.365624704722235	-0.365624704722235	-0.365624704722235	-0.365624704722235	-0.365624704722235	-0.365624704722235	-0.365624704722235	-0.365624704722235	-0.365624704722235	3.0948325185149	-0.365624704722235	-0.365624704722235	-0.365624704722235	-0.365624704722235	-0.365624704722235	-0.365624704722235	-0.365624704722235	4.43135544674539	3.8520175968219	-0.365624704722235	-0.365624704722235	-0.365624704722235	-0.365624704722235	-0.365624704722235	-0.365624704722235	-0.365624704722235	-0.365624704722235	-0.365624704722235	-0.365624704722235	-0.365624704722235	-0.365624704722235	-0.365624704722235	-0.365624704722235	-0.365624704722235	-0.365624704722235	-0.365624704722235	-0.365624704722235	-0.365624704722235	-0.365624704722235	-0.365624704722235	3.20102955558337	-0.365624704722235	-0.365624704722235	-0.365624704722235	-0.365624704722235	-0.365624704722235	2.82294431399841	-0.365624704722235	-0.365624704722235	-0.365624704722235	-0.365624704722235	-0.365624704722235	-0.365624704722235	-0.365624704722235	-0.365624704722235	-0.365624704722235	-0.365624704722235	-0.365624704722235	-0.365624704722235	-0.365624704722235	-0.365624704722235	-0.365624704722235	-0.365624704722235	-0.365624704722235	-0.365624704722235	-0.365624704722235	-0.365624704722235	-0.365624704722235	-0.365624704722235	-0.365624704722235	-0.365624704722235	-0.365624704722235	-0.365624704722235	-0.365624704722235	-0.365624704722235	-0.365624704722235	-0.365624704722235	-0.365624704722235	-0.365624704722235	-0.365624704722235	-0.365624704722235	-0.365624704722235	-0.365624704722235	4.28828669631165	-0.365624704722235	-0.365624704722235	-0.365624704722235	-0.365624704722235	-0.365624704722235	-0.365624704722235	-0.365624704722235	-0.365624704722235	-0.365624704722235	-0.365624704722235	-0.365624704722235	-0.365624704722235	-0.365624704722235	-0.365624704722235	-0.365624704722235	-0.365624704722235	-0.365624704722235	-0.365624704722235	-0.365624704722235	-0.365624704722235	-0.365624704722235	-0.365624704722235	-0.365624704722235	-0.365624704722235	-0.365624704722235	-0.365624704722235	-0.365624704722235	-0.365624704722235	-0.365624704722235	-0.365624704722235	-0.365624704722235	-0.365624704722235	-0.365624704722235	-0.365624704722235	-0.365624704722235	-0.365624704722235	-0.365624704722235	-0.365624704722235	-0.365624704722235	-0.365624704722235	-0.365624704722235	-0.365624704722235	-0.365624704722235	-0.365624704722235	-0.365624704722235	-0.365624704722235	-0.365624704722235	-0.365624704722235	-0.365624704722235	-0.365624704722235	-0.365624704722235	-0.365624704722235	-0.365624704722235	-0.365624704722235	-0.365624704722235	-0.365624704722235	-0.365624704722235	-0.365624704722235	5.8047418944954	-0.365624704722235	-0.365624704722235	-0.365624704722235	-0.365624704722235	-0.365624704722235	-0.365624704722235	-0.365624704722235	-0.365624704722235	-0.365624704722235	-0.365624704722235	-0.365624704722235	-0.365624704722235	-0.365624704722235	-0.365624704722235	-0.365624704722235	-0.365624704722235	-0.365624704722235	-0.365624704722235	-0.365624704722235	-0.365624704722235	-0.365624704722235	-0.365624704722235	-0.365624704722235	-0.365624704722235	-0.365624704722235	-0.365624704722235	-0.365624704722235	-0.365624704722235	-0.365624704722235	-0.365624704722235	-0.365624704722235	-0.365624704722235	-0.365624704722235	-0.365624704722235	-0.365624704722235	-0.365624704722235	-0.365624704722235	-0.365624704722235	-0.365624704722235	-0.365624704722235	-0.365624704722235	-0.365624704722235	-0.365624704722235	-0.365624704722235	-0.365624704722235	3.09012434631226	-0.365624704722235	-0.365624704722235	-0.365624704722235	-0.365624704722235	-0.365624704722235	-0.365624704722235	-0.365624704722235	-0.365624704722235	-0.365624704722235	-0.365624704722235	-0.365624704722235	-0.365624704722235	-0.365624704722235	-0.365624704722235	-0.365624704722235	-0.365624704722235	-0.365624704722235	-0.365624704722235	-0.365624704722235	-0.365624704722235	-0.365624704722235	-0.365624704722235	-0.365624704722235	-0.365624704722235	-0.365624704722235	2.46624780115935	-0.365624704722235	-0.365624704722235	-0.365624704722235	-0.365624704722235	-0.365624704722235	-0.365624704722235	-0.365624704722235	-0.365624704722235	-0.365624704722235	-0.365624704722235	-0.365624704722235	-0.365624704722235	-0.365624704722235	-0.365624704722235	3.92414327476004	-0.365624704722235	-0.365624704722235	-0.365624704722235	-0.365624704722235	-0.365624704722235	-0.365624704722235	-0.365624704722235	-0.365624704722235	-0.365624704722235	3.82035560869562	-0.365624704722235	-0.365624704722235	2.56451549742242	-0.365624704722235	-0.365624704722235	-0.365624704722235	-0.365624704722235	-0.365624704722235	-0.365624704722235	-0.365624704722235	-0.365624704722235	-0.365624704722235	-0.365624704722235	-0.365624704722235	-0.365624704722235	-0.365624704722235	-0.365624704722235	-0.365624704722235	-0.365624704722235	-0.365624704722235	-0.365624704722235	-0.365624704722235	-0.365624704722235	-0.365624704722235	-0.365624704722235	-0.365624704722235	-0.365624704722235	-0.365624704722235	-0.365624704722235	-0.365624704722235	-0.365624704722235	-0.365624704722235	-0.365624704722235	-0.365624704722235	2.97348017358205	-0.365624704722235	-0.365624704722235	-0.365624704722235	-0.365624704722235	-0.365624704722235	-0.365624704722235	-0.365624704722235	-0.365624704722235	-0.365624704722235	-0.365624704722235	-0.365624704722235	-0.365624704722235	-0.365624704722235	-0.365624704722235	-0.365624704722235	-0.365624704722235	-0.365624704722235	-0.365624704722235	4.51405328350226	-0.365624704722235	-0.365624704722235	-0.365624704722235	-0.365624704722235	-0.365624704722235	-0.365624704722235	-0.365624704722235	-0.365624704722235	-0.365624704722235	-0.365624704722235	-0.365624704722235	-0.365624704722235	-0.365624704722235	-0.365624704722235	-0.365624704722235	-0.365624704722235	2.98590742071915	-0.365624704722235	-0.365624704722235	-0.365624704722235	1.46419330363669	-0.365624704722235	-0.365624704722235	3.18230721473501	-0.365624704722235	-0.365624704722235	-0.365624704722235	-0.365624704722235	-0.365624704722235	-0.365624704722235	-0.365624704722235	-0.365624704722235	-0.365624704722235	-0.365624704722235	-0.365624704722235	-0.365624704722235	-0.365624704722235	-0.365624704722235	-0.365624704722235	-0.365624704722235	-0.365624704722235	-0.365624704722235	-0.365624704722235	-0.365624704722235	-0.365624704722235	-0.365624704722235	-0.365624704722235	-0.365624704722235	-0.365624704722235	-0.365624704722235	-0.365624704722235	-0.365624704722235	-0.365624704722235	-0.365624704722235	-0.365624704722235	-0.365624704722235	-0.365624704722235	-0.365624704722235	-0.365624704722235	-0.365624704722235	-0.365624704722235	-0.365624704722235	4.17618301084375	-0.365624704722235	-0.365624704722235	-0.365624704722235	-0.365624704722235	-0.365624704722235	-0.365624704722235	-0.365624704722235	-0.365624704722235	-0.365624704722235	-0.365624704722235	-0.365624704722235	-0.365624704722235	-0.365624704722235	-0.365624704722235	-0.365624704722235	-0.365624704722235	-0.365624704722235	-0.365624704722235	-0.365624704722235	-0.365624704722235	4.03614851893744	-0.365624704722235	-0.365624704722235	-0.365624704722235	-0.365624704722235	-0.365624704722235	-0.365624704722235	-0.365624704722235	-0.365624704722235	-0.365624704722235	-0.365624704722235	-0.365624704722235	-0.365624704722235	-0.365624704722235	-0.365624704722235	-0.365624704722235	-0.365624704722235	-0.365624704722235	-0.365624704722235	-0.365624704722235	-0.365624704722235	-0.365624704722235	-0.365624704722235	-0.365624704722235	-0.365624704722235	-0.365624704722235	-0.365624704722235	-0.365624704722235	-0.365624704722235	-0.365624704722235	-0.365624704722235	-0.365624704722235	-0.365624704722235	1.07266175642567	-0.365624704722235	-0.365624704722235	-0.365624704722235	-0.365624704722235	-0.365624704722235	-0.365624704722235	-0.365624704722235	-0.365624704722235	-0.365624704722235	-0.365624704722235	-0.365624704722235	-0.365624704722235	-0.365624704722235	-0.365624704722235	-0.365624704722235	-0.365624704722235	-0.365624704722235	-0.365624704722235	-0.365624704722235	-0.365624704722235	-0.365624704722235	-0.365624704722235	-0.365624704722235	1.91658479346214	1.68557296551405	-0.365624704722235	1.4708862409556	-0.365624704722235	-0.365624704722235	-0.365624704722235	-0.365624704722235	-0.365624704722235	-0.365624704722235	-0.365624704722235	-0.365624704722235	-0.365624704722235	-0.365624704722235	3.351141900372	-0.365624704722235	-0.365624704722235	-0.365624704722235	-0.365624704722235	-0.365624704722235	-0.365624704722235	-0.365624704722235	-0.365624704722235	-0.365624704722235	-0.365624704722235	-0.365624704722235	3.52859467628326	-0.365624704722235	-0.365624704722235	-0.365624704722235	-0.365624704722235	-0.365624704722235	-0.365624704722235	-0.365624704722235	-0.365624704722235	-0.365624704722235	-0.365624704722235	-0.365624704722235	-0.365624704722235	3.17161367760597	-0.365624704722235	-0.365624704722235	-0.365624704722235	-0.365624704722235	-0.365624704722235	-0.365624704722235	-0.365624704722235	-0.365624704722235	-0.365624704722235	-0.365624704722235	-0.365624704722235	3.22735271160536	-0.365624704722235	-0.365624704722235	-0.365624704722235	-0.365624704722235	-0.365624704722235	-0.365624704722235	-0.365624704722235	-0.365624704722235	2.7728379320482	-0.365624704722235	-0.365624704722235	-0.365624704722235	-0.365624704722235	-0.365624704722235	-0.365624704722235	-0.365624704722235	-0.365624704722235	-0.365624704722235	-0.365624704722235	-0.365624704722235	-0.365624704722235	-0.365624704722235	-0.365624704722235	-0.365624704722235	-0.365624704722235	-0.365624704722235	-0.365624704722235	-0.365624704722235	-0.365624704722235	-0.365624704722235	-0.365624704722235	-0.365624704722235	-0.365624704722235	-0.365624704722235	-0.365624704722235	-0.365624704722235	-0.365624704722235	-0.365624704722235	2.28134276298032	3.09685502802679	-0.365624704722235	2.48624021501692	-0.365624704722235	-0.365624704722235	-0.365624704722235	-0.365624704722235	-0.365624704722235	-0.365624704722235	-0.365624704722235	-0.365624704722235	-0.365624704722235	-0.365624704722235	-0.365624704722235	2.72195521887268	-0.365624704722235	2.62093008393891	2.08270846332304	2.35264738602303	-0.365624704722235	-0.365624704722235	1.9781625284162	-0.365624704722235	-0.365624704722235	-0.365624704722235	-0.365624704722235	-0.365624704722235	-0.365624704722235	-0.365624704722235	2.83073414197226	-0.365624704722235	-0.365624704722235	2.44283860453842	-0.365624704722235	-0.365624704722235	-0.365624704722235	-0.365624704722235	-0.365624704722235	-0.365624704722235	-0.365624704722235	-0.365624704722235	-0.365624704722235	-0.365624704722235	-0.365624704722235	-0.365624704722235	-0.365624704722235	-0.365624704722235	-0.365624704722235	-0.365624704722235	-0.365624704722235	-0.365624704722235	-0.365624704722235	-0.365624704722235	-0.365624704722235	-0.365624704722235	-0.365624704722235	-0.365624704722235	-0.365624704722235	-0.365624704722235	-0.365624704722235	-0.365624704722235	-0.365624704722235	-0.365624704722235	-0.365624704722235	-0.365624704722235	-0.365624704722235	-0.365624704722235	-0.365624704722235	-0.365624704722235	-0.365624704722235	-0.365624704722235	-0.365624704722235	-0.365624704722235	-0.365624704722235	-0.365624704722235	-0.365624704722235	-0.365624704722235	-0.365624704722235	-0.365624704722235	-0.365624704722235	-0.365624704722235	-0.365624704722235	-0.365624704722235	-0.365624704722235	-0.365624704722235	-0.365624704722235	-0.365624704722235	-0.365624704722235	5.69065305757943	-0.365624704722235	-0.365624704722235	-0.365624704722235	-0.365624704722235	-0.365624704722235	-0.365624704722235	-0.365624704722235	-0.365624704722235	-0.365624704722235	-0.365624704722235	-0.365624704722235	-0.365624704722235	-0.365624704722235	-0.365624704722235	-0.365624704722235	-0.365624704722235	-0.365624704722235	-0.365624704722235	-0.365624704722235	-0.365624704722235	-0.365624704722235	-0.365624704722235	-0.365624704722235	-0.365624704722235	-0.365624704722235	-0.365624704722235	-0.365624704722235	-0.365624704722235	-0.365624704722235	-0.365624704722235	-0.365624704722235	-0.365624704722235	-0.365624704722235	-0.365624704722235	-0.365624704722235	-0.365624704722235	-0.365624704722235	-0.365624704722235	-0.365624704722235	-0.365624704722235	-0.365624704722235	-0.365624704722235	-0.365624704722235	-0.365624704722235	-0.365624704722235	-0.365624704722235	-0.365624704722235	-0.365624704722235	-0.365624704722235	-0.365624704722235	-0.365624704722235	-0.365624704722235	-0.365624704722235	-0.365624704722235	-0.365624704722235	-0.365624704722235	-0.365624704722235	-0.365624704722235	-0.365624704722235	-0.365624704722235	-0.365624704722235	-0.365624704722235	-0.365624704722235	-0.365624704722235	-0.365624704722235	-0.365624704722235	-0.365624704722235	-0.365624704722235	-0.365624704722235	-0.365624704722235	-0.365624704722235	-0.365624704722235	-0.365624704722235	-0.365624704722235	-0.365624704722235	-0.365624704722235	-0.365624704722235	-0.365624704722235	-0.365624704722235	-0.365624704722235	-0.365624704722235	-0.365624704722235	-0.365624704722235	-0.365624704722235	-0.365624704722235	-0.365624704722235	-0.365624704722235	-0.365624704722235	-0.365624704722235	-0.365624704722235	-0.365624704722235	-0.365624704722235	-0.365624704722235	-0.365624704722235	-0.365624704722235	-0.365624704722235	-0.365624704722235	-0.365624704722235	-0.365624704722235	-0.365624704722235	-0.365624704722235	-0.365624704722235	-0.365624704722235	-0.365624704722235	-0.365624704722235	-0.365624704722235	-0.365624704722235	-0.365624704722235	-0.365624704722235	-0.365624704722235	-0.365624704722235	-0.365624704722235	-0.365624704722235	-0.365624704722235	-0.365624704722235	-0.365624704722235	-0.365624704722235	-0.365624704722235	-0.365624704722235	-0.365624704722235	-0.365624704722235	-0.365624704722235	-0.365624704722235	-0.365624704722235	-0.365624704722235	-0.365624704722235	-0.365624704722235	-0.365624704722235	-0.365624704722235	-0.365624704722235	-0.365624704722235	-0.365624704722235	-0.365624704722235	-0.365624704722235	-0.365624704722235	-0.365624704722235	-0.365624704722235	-0.365624704722235	3.69856421968651	-0.365624704722235	3.05104291270268	3.17730717109491	3.96851453105632	3.32649737702827	-0.365624704722235	-0.365624704722235	-0.365624704722235	-0.365624704722235	-0.365624704722235	-0.365624704722235	-0.365624704722235	-0.365624704722235	-0.365624704722235	-0.365624704722235	-0.365624704722235	-0.365624704722235	-0.365624704722235	-0.365624704722235	-0.365624704722235	-0.365624704722235	-0.365624704722235	-0.365624704722235	-0.365624704722235	-0.365624704722235	-0.365624704722235	-0.365624704722235	-0.365624704722235	-0.365624704722235	-0.365624704722235	-0.365624704722235	-0.365624704722235	-0.365624704722235	-0.365624704722235	-0.365624704722235	-0.365624704722235	-0.365624704722235	-0.365624704722235	-0.365624704722235	4.63362274611458	4.17618301084375	6.01118368939622	2.95565369408877	4.71743824258713	3.71772495966146	4.41589040782251	-0.365624704722235	-0.365624704722235	-0.365624704722235	-0.365624704722235	-0.365624704722235	-0.365624704722235	-0.365624704722235	-0.365624704722235	2.5459491310362	2.62331514913756	-0.365624704722235	-0.365624704722235	-0.365624704722235	-0.365624704722235	-0.365624704722235	-0.365624704722235	-0.365624704722235	-0.365624704722235	-0.365624704722235	-0.365624704722235	-0.365624704722235	-0.365624704722235	-0.365624704722235	-0.365624704722235	-0.365624704722235	-0.365624704722235	-0.365624704722235	-0.365624704722235	-0.365624704722235	-0.365624704722235	-0.365624704722235	-0.365624704722235	-0.365624704722235	-0.365624704722235	-0.365624704722235	-0.365624704722235	-0.365624704722235	-0.365624704722235	-0.365624704722235	-0.365624704722235	-0.365624704722235	-0.365624704722235	-0.365624704722235	-0.365624704722235	-0.365624704722235	-0.365624704722235	-0.365624704722235	3.90866301669131	-0.365624704722235	-0.365624704722235	3.12203520199622	-0.365624704722235	-0.365624704722235	-0.365624704722235	-0.365624704722235	-0.365624704722235	-0.365624704722235	-0.365624704722235	-0.365624704722235	-0.365624704722235	-0.365624704722235	-0.365624704722235	-0.365624704722235	-0.365624704722235	-0.365624704722235	-0.365624704722235	-0.365624704722235	-0.365624704722235	-0.365624704722235	-0.365624704722235	-0.365624704722235	-0.365624704722235	-0.365624704722235	-0.365624704722235	-0.365624704722235	-0.365624704722235	-0.365624704722235	-0.365624704722235	-0.365624704722235	-0.365624704722235	-0.365624704722235	-0.365624704722235	-0.365624704722235	2.91176154101381	-0.365624704722235	2.31851760735925	-0.365624704722235	-0.365624704722235	-0.365624704722235	-0.365624704722235	-0.365624704722235	-0.365624704722235	-0.365624704722235	-0.365624704722235	-0.365624704722235	-0.365624704722235	-0.365624704722235	-0.365624704722235	-0.365624704722235	-0.365624704722235	-0.365624704722235	-0.365624704722235	-0.365624704722235	-0.365624704722235	-0.365624704722235	-0.365624704722235	-0.365624704722235	-0.365624704722235	-0.365624704722235	-0.365624704722235	-0.365624704722235	-0.365624704722235	2.93383548866589	-0.365624704722235	-0.365624704722235	-0.365624704722235	-0.365624704722235	-0.365624704722235	-0.365624704722235	-0.365624704722235	-0.365624704722235	-0.365624704722235	-0.365624704722235	-0.365624704722235	-0.365624704722235	-0.365624704722235	-0.365624704722235	-0.365624704722235	-0.365624704722235	-0.365624704722235	-0.365624704722235	-0.365624704722235	-0.365624704722235	-0.365624704722235	-0.365624704722235	-0.365624704722235	-0.365624704722235	-0.365624704722235	-0.365624704722235	-0.365624704722235	-0.365624704722235	-0.365624704722235	-0.365624704722235	-0.365624704722235	-0.365624704722235	-0.365624704722235	-0.365624704722235	-0.365624704722235	-0.365624704722235	-0.365624704722235	-0.365624704722235	-0.365624704722235	-0.365624704722235	-0.365624704722235	-0.365624704722235	-0.365624704722235	-0.365624704722235	-0.365624704722235	-0.365624704722235	-0.365624704722235	-0.365624704722235	-0.365624704722235	-0.365624704722235	-0.365624704722235	-0.365624704722235	-0.365624704722235	-0.365624704722235	-0.365624704722235	-0.365624704722235	-0.365624704722235	-0.365624704722235	-0.365624704722235	-0.365624704722235	-0.365624704722235	-0.365624704722235	-0.365624704722235	-0.365624704722235	-0.365624704722235	-0.365624704722235	-0.365624704722235	-0.365624704722235	-0.365624704722235	-0.365624704722235	-0.365624704722235	-0.365624704722235	-0.365624704722235	-0.365624704722235	2.83800764151905	-0.365624704722235	-0.365624704722235	-0.365624704722235	-0.365624704722235	-0.365624704722235	-0.365624704722235	-0.365624704722235	-0.365624704722235	-0.365624704722235	-0.365624704722235	-0.365624704722235	-0.365624704722235	-0.365624704722235	-0.365624704722235	-0.365624704722235	-0.365624704722235	-0.365624704722235	-0.365624704722235	-0.365624704722235	-0.365624704722235	-0.365624704722235	-0.365624704722235	-0.365624704722235	-0.365624704722235	-0.365624704722235	-0.365624704722235	-0.365624704722235	-0.365624704722235	-0.365624704722235	-0.365624704722235	-0.365624704722235	-0.365624704722235	-0.365624704722235	-0.365624704722235	-0.365624704722235	-0.365624704722235	-0.365624704722235	-0.365624704722235	-0.365624704722235	-0.365624704722235	-0.365624704722235	-0.365624704722235	-0.365624704722235	-0.365624704722235	-0.365624704722235	-0.365624704722235	-0.365624704722235	-0.365624704722235	-0.365624704722235	-0.365624704722235	-0.365624704722235	-0.365624704722235	-0.365624704722235	-0.365624704722235	-0.365624704722235	-0.365624704722235	-0.365624704722235	-0.365624704722235	-0.365624704722235	-0.365624704722235	-0.365624704722235	-0.365624704722235	-0.365624704722235	-0.365624704722235	-0.365624704722235	-0.365624704722235	-0.365624704722235	-0.365624704722235	-0.365624704722235	-0.365624704722235	-0.365624704722235	-0.365624704722235	-0.365624704722235	-0.365624704722235	-0.365624704722235	-0.365624704722235	-0.365624704722235	-0.365624704722235	-0.365624704722235	-0.365624704722235	-0.365624704722235	-0.365624704722235	-0.365624704722235	-0.365624704722235	-0.365624704722235	-0.365624704722235	-0.365624704722235	-0.365624704722235	-0.365624704722235	-0.365624704722235	-0.365624704722235	-0.365624704722235	-0.365624704722235	-0.365624704722235	-0.365624704722235	-0.365624704722235	-0.365624704722235	-0.365624704722235	-0.365624704722235	-0.365624704722235	-0.365624704722235	-0.365624704722235	-0.365624704722235	-0.365624704722235	-0.365624704722235	-0.365624704722235	-0.365624704722235	-0.365624704722235	-0.365624704722235	-0.365624704722235	-0.365624704722235	-0.365624704722235	-0.365624704722235	-0.365624704722235	-0.365624704722235	-0.365624704722235	-0.365624704722235	-0.365624704722235	-0.365624704722235	-0.365624704722235	-0.365624704722235	-0.365624704722235	-0.365624704722235	-0.365624704722235	-0.365624704722235	-0.365624704722235	-0.365624704722235	-0.365624704722235	-0.365624704722235	-0.365624704722235	-0.365624704722235	-0.365624704722235	-0.365624704722235	-0.365624704722235	-0.365624704722235	-0.365624704722235	-0.365624704722235	-0.365624704722235	-0.365624704722235	-0.365624704722235	-0.365624704722235	-0.365624704722235	-0.365624704722235	-0.365624704722235	-0.365624704722235	-0.365624704722235	-0.365624704722235	-0.365624704722235	-0.365624704722235	-0.365624704722235	-0.365624704722235	-0.365624704722235	-0.365624704722235	-0.365624704722235	-0.365624704722235	-0.365624704722235	-0.365624704722235	-0.365624704722235	-0.365624704722235	-0.365624704722235	-0.365624704722235	-0.365624704722235	-0.365624704722235	-0.365624704722235	5.78848800152408	3.0034917034305	-0.365624704722235	-0.365624704722235	-0.365624704722235	-0.365624704722235	-0.365624704722235	-0.365624704722235	5.86440990662123	-0.365624704722235	-0.365624704722235	-0.365624704722235	-0.365624704722235	-0.365624704722235	-0.365624704722235	-0.365624704722235	-0.365624704722235	-0.365624704722235	-0.365624704722235	-0.365624704722235	-0.365624704722235	-0.365624704722235	-0.365624704722235	-0.365624704722235	-0.365624704722235	5.79172789043512	4.80344342794524	-0.365624704722235	-0.365624704722235	-0.365624704722235	-0.365624704722235	0.705074622235923	-0.365624704722235	-0.365624704722235	1.00431355613933	0.630771648795629	-0.365624704722235	-0.365624704722235	0.865374358764131	-0.365624704722235	-0.365624704722235	-0.365624704722235	-0.365624704722235	-0.365624704722235	-0.365624704722235	-0.365624704722235	-0.365624704722235	0.801325623002681	-0.365624704722235	1.24240144988963	-0.365624704722235	-0.365624704722235	-0.365624704722235	-0.365624704722235	-0.365624704722235	-0.365624704722235	-0.365624704722235	-0.365624704722235	0.272574739613476	0.714919291719688	-0.365624704722235	-0.365624704722235	-0.365624704722235	-0.365624704722235	-0.365624704722235	-0.365624704722235	-0.365624704722235	-0.365624704722235	1.91815318263929	-0.365624704722235	1.27299015428492	-0.365624704722235	-0.365624704722235	-0.365624704722235	-0.365624704722235	-0.365624704722235	-0.365624704722235	-0.365624704722235	1.72300116506591	-0.365624704722235	-0.365624704722235	-0.365624704722235	0.843467107781273	-0.365624704722235	-0.365624704722235	-0.365624704722235	-0.365624704722235	-0.365624704722235	1.3608163247643	-0.365624704722235	-0.365624704722235	1.2287665702961	-0.365624704722235	-0.365624704722235	-0.365624704722235	-0.365624704722235	-0.365624704722235	-0.365624704722235	-0.365624704722235	-0.365624704722235	-0.365624704722235	-0.365624704722235	1.20965063558398	1.04942432658469	-0.365624704722235	-0.365624704722235	-0.365624704722235	-0.365624704722235	-0.365624704722235	-0.365624704722235	-0.365624704722235	-0.365624704722235	-0.365624704722235	-0.365624704722235	-0.365624704722235	1.37518115265861	-0.365624704722235	-0.365624704722235	-0.365624704722235	0.765971726244682	-0.365624704722235	-0.365624704722235	-0.365624704722235	-0.365624704722235	-0.365624704722235	-0.365624704722235	-0.365624704722235	-0.365624704722235	-0.365624704722235	-0.365624704722235	-0.365624704722235	1.23035095322617	-0.365624704722235	-0.365624704722235	1.05658710595203	0.566136671283145	1.11025756838869	-0.365624704722235	-0.365624704722235	-0.365624704722235	1.36312099843448	-0.365624704722235	-0.365624704722235	-0.365624704722235	-0.365624704722235	-0.365624704722235	-0.365624704722235	-0.365624704722235	-0.365624704722235	-0.365624704722235	-0.365624704722235	-0.365624704722235	-0.365624704722235	-0.365624704722235	-0.365624704722235	-0.365624704722235	-0.365624704722235	-0.365624704722235	-0.365624704722235	-0.365624704722235	3.00033555219779	-0.365624704722235	2.02166308614201	-0.365624704722235	-0.365624704722235	-0.365624704722235	-0.365624704722235	-0.365624704722235	-0.365624704722235	-0.365624704722235	-0.365624704722235	-0.365624704722235	2.43006761841393	-0.365624704722235	-0.365624704722235	-0.365624704722235	-0.365624704722235	-0.365624704722235	-0.365624704722235	-0.365624704722235	-0.365624704722235	-0.365624704722235	-0.365624704722235	-0.365624704722235	-0.365624704722235	-0.365624704722235	-0.365624704722235	-0.365624704722235	1.19623643537049	0.813335532463923	2.47195761242111	2.77578173978223	-0.365624704722235	-0.365624704722235	-0.365624704722235	-0.365624704722235	1.48392965795717	1.10901465872828	-0.365624704722235	-0.365624704722235	-0.365624704722235	-0.365624704722235	-0.365624704722235	-0.365624704722235	-0.365624704722235	-0.365624704722235	-0.365624704722235	-0.365624704722235	-0.365624704722235	-0.365624704722235	-0.365624704722235	-0.365624704722235	-0.365624704722235	-0.365624704722235	-0.365624704722235	-0.365624704722235	-0.365624704722235	-0.365624704722235	-0.365624704722235	-0.365624704722235	-0.365624704722235	-0.365624704722235	-0.365624704722235	1.97871635019333	-0.365624704722235	-0.365624704722235	-0.365624704722235	-0.365624704722235	-0.365624704722235	-0.365624704722235	-0.365624704722235	-0.365624704722235	-0.365624704722235	2.18004810668769	2.1306464317599	-0.365624704722235	-0.365624704722235	-0.365624704722235	-0.365624704722235	-0.365624704722235	-0.365624704722235	-0.365624704722235	-0.365624704722235	-0.365624704722235	-0.365624704722235	-0.365624704722235	-0.365624704722235	-0.365624704722235	-0.365624704722235	-0.365624704722235	-0.365624704722235	-0.365624704722235	-0.365624704722235	-0.365624704722235	-0.365624704722235	-0.365624704722235	-0.365624704722235	-0.365624704722235	-0.365624704722235	-0.365624704722235	-0.365624704722235	-0.365624704722235	-0.365624704722235	-0.365624704722235	-0.365624704722235	-0.365624704722235	-0.365624704722235	-0.365624704722235	-0.365624704722235	-0.365624704722235	-0.365624704722235	-0.365624704722235	-0.365624704722235	-0.365624704722235	-0.365624704722235	-0.365624704722235	-0.365624704722235	-0.365624704722235	-0.365624704722235	-0.365624704722235	-0.365624704722235	-0.365624704722235	-0.365624704722235	-0.365624704722235	-0.365624704722235	-0.365624704722235	-0.365624704722235	-0.365624704722235	-0.365624704722235	-0.365624704722235	-0.365624704722235	-0.365624704722235	-0.365624704722235	-0.365624704722235	-0.365624704722235	-0.365624704722235	-0.365624704722235	-0.365624704722235	-0.365624704722235	-0.365624704722235	-0.365624704722235	-0.365624704722235	-0.365624704722235	-0.365624704722235	-0.365624704722235	-0.365624704722235	-0.365624704722235	-0.365624704722235	-0.365624704722235	-0.365624704722235	-0.365624704722235	-0.365624704722235	-0.365624704722235	-0.365624704722235	-0.365624704722235	-0.365624704722235	-0.365624704722235	-0.365624704722235	-0.365624704722235	-0.365624704722235	-0.365624704722235	-0.365624704722235	-0.365624704722235	-0.365624704722235	-0.365624704722235	-0.365624704722235	-0.365624704722235	2.29007154591299	-0.365624704722235	-0.365624704722235	-0.365624704722235	-0.365624704722235	-0.365624704722235	-0.365624704722235	2.08943204699739	-0.365624704722235	-0.365624704722235	-0.365624704722235	-0.365624704722235	-0.365624704722235	-0.365624704722235	-0.365624704722235	-0.365624704722235	-0.365624704722235	-0.365624704722235	-0.365624704722235	-0.365624704722235	-0.365624704722235	-0.365624704722235	-0.365624704722235	-0.365624704722235	-0.365624704722235	-0.365624704722235	-0.365624704722235	-0.365624704722235	-0.365624704722235	-0.365624704722235	-0.365624704722235	-0.365624704722235	-0.365624704722235	-0.365624704722235	-0.365624704722235	-0.365624704722235	-0.365624704722235	-0.365624704722235	-0.365624704722235	-0.365624704722235	-0.365624704722235	-0.365624704722235	-0.365624704722235	-0.365624704722235	-0.365624704722235	-0.365624704722235	-0.365624704722235	-0.365624704722235	-0.365624704722235	-0.365624704722235	-0.365624704722235	2.58706401102571	-0.365624704722235	-0.365624704722235	-0.365624704722235	-0.365624704722235	-0.365624704722235	-0.365624704722235	-0.365624704722235	-0.365624704722235	-0.365624704722235	-0.365624704722235	3.73609137795229	-0.365624704722235	-0.365624704722235	-0.365624704722235	-0.365624704722235	-0.365624704722235	-0.365624704722235	-0.365624704722235	-0.365624704722235	-0.365624704722235	-0.365624704722235	-0.365624704722235	-0.365624704722235	-0.365624704722235	-0.365624704722235	-0.365624704722235	-0.365624704722235	-0.365624704722235	-0.365624704722235	-0.365624704722235	-0.365624704722235	2.85551003699692	-0.365624704722235	-0.365624704722235	-0.365624704722235	-0.365624704722235	-0.365624704722235	-0.365624704722235	-0.365624704722235	-0.365624704722235	-0.365624704722235	-0.365624704722235	-0.365624704722235	-0.365624704722235	-0.365624704722235	-0.365624704722235	-0.365624704722235	-0.365624704722235	2.29153261864673	-0.365624704722235	-0.365624704722235	-0.365624704722235	-0.365624704722235	-0.365624704722235	-0.365624704722235	-0.365624704722235	-0.365624704722235	-0.365624704722235	-0.365624704722235	-0.365624704722235	-0.365624704722235	-0.365624704722235	-0.365624704722235	-0.365624704722235	-0.365624704722235	-0.365624704722235	-0.365624704722235	-0.365624704722235	-0.365624704722235	4.25359709588813	-0.365624704722235	-0.365624704722235	2.06098492782528	-0.365624704722235	-0.365624704722235	-0.365624704722235	-0.365624704722235	-0.365624704722235	-0.365624704722235	-0.365624704722235	-0.365624704722235	-0.365624704722235	-0.365624704722235	-0.365624704722235	-0.365624704722235	-0.365624704722235	-0.365624704722235	-0.365624704722235	-0.365624704722235	3.1110925776782	-0.365624704722235	-0.365624704722235	-0.365624704722235	-0.365624704722235	-0.365624704722235	-0.365624704722235	-0.365624704722235	-0.365624704722235	-0.365624704722235	-0.365624704722235	-0.365624704722235	-0.365624704722235	-0.365624704722235	-0.365624704722235	-0.365624704722235	-0.365624704722235	-0.365624704722235	-0.365624704722235	-0.365624704722235	-0.365624704722235	-0.365624704722235	-0.365624704722235	-0.365624704722235	-0.365624704722235	-0.365624704722235	4.07606467979079	-0.365624704722235	-0.365624704722235	-0.365624704722235	2.97905885831878	-0.365624704722235	-0.365624704722235	-0.365624704722235	-0.365624704722235	-0.365624704722235	-0.365624704722235	-0.365624704722235	-0.365624704722235	-0.365624704722235	-0.365624704722235	-0.365624704722235	-0.365624704722235	-0.365624704722235	-0.365624704722235	-0.365624704722235	-0.365624704722235	-0.365624704722235	-0.365624704722235	-0.365624704722235	-0.365624704722235	-0.365624704722235	-0.365624704722235	-0.365624704722235	-0.365624704722235	-0.365624704722235	-0.365624704722235	-0.365624704722235	-0.365624704722235	-0.365624704722235	-0.365624704722235	-0.365624704722235	-0.365624704722235	-0.365624704722235	3.44452791692638	-0.365624704722235	-0.365624704722235	-0.365624704722235	-0.365624704722235	-0.365624704722235	3.31315209074328	-0.365624704722235	-0.365624704722235	-0.365624704722235	-0.365624704722235	-0.365624704722235	-0.365624704722235	-0.365624704722235	-0.365624704722235	-0.365624704722235	2.53208875832101	-0.365624704722235	-0.365624704722235	-0.365624704722235	-0.365624704722235	-0.365624704722235	-0.365624704722235	-0.365624704722235	-0.365624704722235	-0.365624704722235	-0.365624704722235	-0.365624704722235	-0.365624704722235	-0.365624704722235	-0.365624704722235	-0.365624704722235	-0.365624704722235	-0.365624704722235	-0.365624704722235	-0.365624704722235	-0.365624704722235	-0.365624704722235	-0.365624704722235	-0.365624704722235	2.17938398424103	-0.365624704722235	-0.365624704722235	-0.365624704722235	-0.365624704722235	-0.365624704722235	-0.365624704722235	-0.365624704722235	-0.365624704722235	-0.365624704722235	-0.365624704722235	-0.365624704722235	-0.365624704722235	-0.365624704722235	-0.365624704722235	-0.365624704722235	-0.365624704722235	-0.365624704722235	-0.365624704722235	-0.365624704722235	-0.365624704722235	-0.365624704722235	-0.365624704722235	-0.365624704722235	-0.365624704722235	-0.365624704722235	-0.365624704722235	-0.365624704722235	-0.365624704722235	-0.365624704722235	-0.365624704722235	-0.365624704722235	-0.365624704722235	-0.365624704722235	2.70304705286757	2.73436545910128	-0.365624704722235	-0.365624704722235	-0.365624704722235	-0.365624704722235	-0.365624704722235	-0.365624704722235	-0.365624704722235	-0.365624704722235	-0.365624704722235	-0.365624704722235	-0.365624704722235	-0.365624704722235	1.78255916977523	-0.365624704722235	-0.365624704722235	-0.365624704722235	-0.365624704722235	-0.365624704722235	-0.365624704722235	-0.365624704722235	-0.365624704722235	-0.365624704722235	-0.365624704722235	-0.365624704722235	-0.365624704722235	-0.365624704722235	-0.365624704722235	-0.365624704722235	-0.365624704722235	-0.365624704722235	1.00894995238165	-0.365624704722235	-0.365624704722235	4.20591015375613	2.80093058494281	-0.365624704722235	-0.365624704722235	-0.365624704722235	-0.365624704722235	-0.365624704722235	-0.365624704722235	-0.365624704722235	-0.365624704722235	-0.365624704722235	-0.365624704722235	-0.365624704722235	-0.365624704722235	-0.365624704722235	-0.365624704722235	-0.365624704722235	-0.365624704722235	-0.365624704722235	-0.365624704722235	-0.365624704722235	-0.365624704722235	-0.365624704722235	-0.365624704722235	-0.365624704722235	-0.365624704722235	-0.365624704722235	-0.365624704722235	-0.365624704722235	-0.365624704722235	-0.365624704722235	-0.365624704722235	-0.365624704722235	-0.365624704722235	-0.365624704722235	-0.365624704722235	-0.365624704722235	-0.365624704722235	-0.365624704722235	-0.365624704722235	-0.365624704722235	-0.365624704722235	-0.365624704722235	1.93396731353102	-0.365624704722235	-0.365624704722235	-0.365624704722235	-0.365624704722235	-0.365624704722235	-0.365624704722235	-0.365624704722235	-0.365624704722235	-0.365624704722235	-0.365624704722235	-0.365624704722235	-0.365624704722235	-0.365624704722235	-0.365624704722235	-0.365624704722235	-0.365624704722235	-0.365624704722235	-0.365624704722235	-0.365624704722235	-0.365624704722235	-0.365624704722235	-0.365624704722235	-0.365624704722235	-0.365624704722235	-0.365624704722235	-0.365624704722235	-0.365624704722235	-0.365624704722235	-0.365624704722235	-0.365624704722235	-0.365624704722235	-0.365624704722235	-0.365624704722235	-0.365624704722235	-0.365624704722235	-0.365624704722235	-0.365624704722235	2.35727203321678	-0.365624704722235	-0.365624704722235	-0.365624704722235	-0.365624704722235	-0.365624704722235	-0.365624704722235	-0.365624704722235	-0.365624704722235	-0.365624704722235	-0.365624704722235	-0.365624704722235	-0.365624704722235	-0.365624704722235	-0.365624704722235	-0.365624704722235	-0.365624704722235	-0.365624704722235	-0.365624704722235	-0.365624704722235	-0.365624704722235	-0.365624704722235	-0.365624704722235	-0.365624704722235	-0.365624704722235	-0.365624704722235	-0.365624704722235	-0.365624704722235	-0.365624704722235	-0.365624704722235	-0.365624704722235	-0.365624704722235	-0.365624704722235	-0.365624704722235	-0.365624704722235	-0.365624704722235	-0.365624704722235	-0.365624704722235	-0.365624704722235	-0.365624704722235	-0.365624704722235	-0.365624704722235	-0.365624704722235	-0.365624704722235	-0.365624704722235	-0.365624704722235	-0.365624704722235	-0.365624704722235	2.29812980789757	-0.365624704722235	-0.365624704722235	-0.365624704722235	-0.365624704722235	-0.365624704722235	-0.365624704722235	-0.365624704722235	-0.365624704722235	-0.365624704722235	-0.365624704722235	-0.365624704722235	-0.365624704722235	-0.365624704722235	-0.365624704722235	-0.365624704722235	-0.365624704722235	-0.365624704722235	-0.365624704722235	-0.365624704722235	-0.365624704722235	-0.365624704722235	-0.365624704722235	-0.365624704722235	-0.365624704722235	-0.365624704722235	-0.365624704722235	-0.365624704722235	-0.365624704722235	-0.365624704722235	-0.365624704722235	-0.365624704722235	-0.365624704722235	-0.365624704722235	-0.365624704722235	-0.365624704722235	-0.365624704722235	-0.365624704722235	-0.365624704722235	-0.365624704722235	-0.365624704722235	-0.365624704722235	-0.365624704722235	-0.365624704722235	-0.365624704722235	-0.365624704722235	-0.365624704722235	-0.365624704722235	-0.365624704722235	-0.365624704722235	-0.365624704722235	-0.365624704722235	-0.365624704722235	-0.365624704722235	-0.365624704722235	-0.365624704722235	-0.365624704722235	-0.365624704722235	-0.365624704722235	-0.365624704722235	-0.365624704722235	-0.365624704722235	-0.365624704722235	-0.365624704722235	-0.365624704722235	-0.365624704722235	-0.365624704722235	-0.365624704722235	-0.365624704722235	-0.365624704722235	-0.365624704722235	-0.365624704722235	-0.365624704722235	-0.365624704722235	-0.365624704722235	-0.365624704722235	-0.365624704722235	-0.365624704722235	-0.365624704722235	-0.365624704722235	-0.365624704722235	-0.365624704722235	-0.365624704722235	-0.365624704722235	-0.365624704722235	-0.365624704722235	-0.365624704722235	-0.365624704722235	-0.365624704722235	-0.365624704722235	-0.365624704722235	-0.365624704722235	-0.365624704722235	-0.365624704722235	-0.365624704722235	-0.365624704722235	-0.365624704722235	-0.365624704722235	-0.365624704722235	-0.365624704722235	-0.365624704722235	-0.365624704722235	-0.365624704722235	-0.365624704722235	-0.365624704722235	-0.365624704722235	-0.365624704722235	-0.365624704722235	-0.365624704722235	-0.365624704722235	2.38975170266573	-0.365624704722235	-0.365624704722235	-0.365624704722235	-0.365624704722235	-0.365624704722235	-0.365624704722235	-0.365624704722235	-0.365624704722235	-0.365624704722235	-0.365624704722235	-0.365624704722235	-0.365624704722235	-0.365624704722235	-0.365624704722235	-0.365624704722235	-0.365624704722235	-0.365624704722235	-0.365624704722235	-0.365624704722235	-0.365624704722235	-0.365624704722235	-0.365624704722235	-0.365624704722235	-0.365624704722235	-0.365624704722235	-0.365624704722235	-0.365624704722235	-0.365624704722235	-0.365624704722235	-0.365624704722235	-0.365624704722235	1.91449725484433	-0.365624704722235	-0.365624704722235	-0.365624704722235	-0.365624704722235	-0.365624704722235	-0.365624704722235	-0.365624704722235	3.49741306917703	-0.365624704722235	-0.365624704722235	-0.365624704722235	-0.365624704722235	-0.365624704722235	-0.365624704722235	-0.365624704722235	-0.365624704722235	-0.365624704722235	-0.365624704722235	-0.365624704722235	-0.365624704722235	-0.365624704722235	-0.365624704722235	-0.365624704722235	-0.365624704722235	-0.365624704722235	-0.365624704722235	2.48838599890276	-0.365624704722235	-0.365624704722235	-0.365624704722235	-0.365624704722235	-0.365624704722235	-0.365624704722235	-0.365624704722235	-0.365624704722235	-0.365624704722235	-0.365624704722235	-0.365624704722235	-0.365624704722235	-0.365624704722235	-0.365624704722235	-0.365624704722235	-0.365624704722235	-0.365624704722235	-0.365624704722235	2.99592874874635	-0.365624704722235	-0.365624704722235	-0.365624704722235	-0.365624704722235	-0.365624704722235	-0.365624704722235	-0.365624704722235	-0.365624704722235	-0.365624704722235	-0.365624704722235	-0.365624704722235	-0.365624704722235	-0.365624704722235	-0.365624704722235	-0.365624704722235	-0.365624704722235	-0.365624704722235	-0.365624704722235	-0.365624704722235	-0.365624704722235	-0.365624704722235	-0.365624704722235	-0.365624704722235	-0.365624704722235	-0.365624704722235	-0.365624704722235	-0.365624704722235	2.31143505205193	-0.365624704722235	-0.365624704722235	-0.365624704722235	2.45699864885888	-0.365624704722235	-0.365624704722235	-0.365624704722235	-0.365624704722235	-0.365624704722235	-0.365624704722235	-0.365624704722235	-0.365624704722235	-0.365624704722235	-0.365624704722235	-0.365624704722235	-0.365624704722235	-0.365624704722235	-0.365624704722235	-0.365624704722235	3.4428243895288	3.61937301384481	-0.365624704722235	-0.365624704722235	-0.365624704722235	-0.365624704722235	-0.365624704722235	-0.365624704722235	-0.365624704722235	-0.365624704722235	4.15620870176835	-0.365624704722235	-0.365624704722235	-0.365624704722235	-0.365624704722235	-0.365624704722235	-0.365624704722235	-0.365624704722235	-0.365624704722235	-0.365624704722235	-0.365624704722235	-0.365624704722235	-0.365624704722235	-0.365624704722235	-0.365624704722235	-0.365624704722235	-0.365624704722235	-0.365624704722235	-0.365624704722235	-0.365624704722235	-0.365624704722235	-0.365624704722235	-0.365624704722235	-0.365624704722235	-0.365624704722235	-0.365624704722235	-0.365624704722235	-0.365624704722235	-0.365624704722235	-0.365624704722235	-0.365624704722235	-0.365624704722235	-0.365624704722235	-0.365624704722235	-0.365624704722235	-0.365624704722235	-0.365624704722235	-0.365624704722235	-0.365624704722235	-0.365624704722235	-0.365624704722235	-0.365624704722235	-0.365624704722235	-0.365624704722235	-0.365624704722235	-0.365624704722235	-0.365624704722235	-0.365624704722235	4.22786045121312	-0.365624704722235	-0.365624704722235	-0.365624704722235	-0.365624704722235	-0.365624704722235	-0.365624704722235	-0.365624704722235	-0.365624704722235	-0.365624704722235	-0.365624704722235	-0.365624704722235	3.64339534348502	-0.365624704722235	-0.365624704722235	-0.365624704722235	-0.365624704722235	-0.365624704722235	-0.365624704722235	4.41743075689648	3.82360254257914	-0.365624704722235	-0.365624704722235	-0.365624704722235	-0.365624704722235	-0.365624704722235	-0.365624704722235	-0.365624704722235	-0.365624704722235	-0.365624704722235	-0.365624704722235	-0.365624704722235	-0.365624704722235	-0.365624704722235	-0.365624704722235	-0.365624704722235	-0.365624704722235	-0.365624704722235	-0.365624704722235	-0.365624704722235	-0.365624704722235	-0.365624704722235	-0.365624704722235	-0.365624704722235	-0.365624704722235	-0.365624704722235	-0.365624704722235	-0.365624704722235	-0.365624704722235	-0.365624704722235	-0.365624704722235	-0.365624704722235	-0.365624704722235	-0.365624704722235	-0.365624704722235	-0.365624704722235	-0.365624704722235	-0.365624704722235	-0.365624704722235	-0.365624704722235	-0.365624704722235	-0.365624704722235	-0.365624704722235	-0.365624704722235	-0.365624704722235	-0.365624704722235	-0.365624704722235	-0.365624704722235	-0.365624704722235	-0.365624704722235	-0.365624704722235	-0.365624704722235	-0.365624704722235	-0.365624704722235	-0.365624704722235	4.23200773927012	3.70559673263129	5.25506028184426	5.89152856949308	6.21762823105227	5.54977544291873	5.50875783859884	-0.365624704722235	-0.365624704722235	-0.365624704722235	-0.365624704722235	-0.365624704722235	-0.365624704722235	-0.365624704722235	-0.365624704722235	-0.365624704722235	-0.365624704722235	-0.365624704722235	3.57517937635938	-0.365624704722235	-0.365624704722235	-0.365624704722235	-0.365624704722235	-0.365624704722235	-0.365624704722235	-0.365624704722235	-0.365624704722235	-0.365624704722235	-0.365624704722235	-0.365624704722235	-0.365624704722235	-0.365624704722235	-0.365624704722235	-0.365624704722235	-0.365624704722235	-0.365624704722235	-0.365624704722235	-0.365624704722235	-0.365624704722235	-0.365624704722235	-0.365624704722235	-0.365624704722235	-0.365624704722235	-0.365624704722235	-0.365624704722235	-0.365624704722235	-0.365624704722235	-0.365624704722235	-0.365624704722235	-0.365624704722235	-0.365624704722235	-0.365624704722235	-0.365624704722235	-0.365624704722235	-0.365624704722235	-0.365624704722235	-0.365624704722235	-0.365624704722235	-0.365624704722235	-0.365624704722235	-0.365624704722235	2.99090918549174	-0.365624704722235	-0.365624704722235	-0.365624704722235	-0.365624704722235	-0.365624704722235	-0.365624704722235	-0.365624704722235	-0.365624704722235	-0.365624704722235	-0.365624704722235	-0.365624704722235	-0.365624704722235	-0.365624704722235	-0.365624704722235	-0.365624704722235	-0.365624704722235	-0.365624704722235	-0.365624704722235	-0.365624704722235	-0.365624704722235	-0.365624704722235	-0.365624704722235	-0.365624704722235	-0.365624704722235	-0.365624704722235	-0.365624704722235	-0.365624704722235	-0.365624704722235	-0.365624704722235	-0.365624704722235	-0.365624704722235	-0.365624704722235	-0.365624704722235	-0.365624704722235	-0.365624704722235	-0.365624704722235	-0.365624704722235	-0.365624704722235	-0.365624704722235	2.39292858675753	1.88620933399313	5.26856745633704	-0.365624704722235	3.05496893045289	-0.365624704722235	-0.365624704722235	-0.365624704722235	-0.365624704722235	-0.365624704722235	-0.365624704722235	-0.365624704722235	2.00252172248146	-0.365624704722235	-0.365624704722235	-0.365624704722235	3.58168310341128	4.10406868448795	3.43602914631239	-0.365624704722235	-0.365624704722235	-0.365624704722235	-0.365624704722235	-0.365624704722235	-0.365624704722235	4.48979549903467	-0.365624704722235	3.77872702199342	-0.365624704722235	-0.365624704722235	-0.365624704722235	-0.365624704722235	-0.365624704722235	-0.365624704722235	-0.365624704722235	-0.365624704722235	-0.365624704722235	-0.365624704722235	-0.365624704722235	-0.365624704722235	-0.365624704722235	1.43603887269351	-0.365624704722235	-0.365624704722235	-0.365624704722235	-0.365624704722235	-0.365624704722235	-0.365624704722235	-0.365624704722235	-0.365624704722235	-0.365624704722235	-0.365624704722235	-0.365624704722235	-0.365624704722235	-0.365624704722235	-0.365624704722235	-0.365624704722235	-0.365624704722235	-0.365624704722235	-0.365624704722235	-0.365624704722235	-0.365624704722235	-0.365624704722235	-0.365624704722235	4.52385078911556	-0.365624704722235	-0.365624704722235	-0.365624704722235	-0.365624704722235	-0.365624704722235	-0.365624704722235	-0.365624704722235	-0.365624704722235	-0.365624704722235	-0.365624704722235	-0.365624704722235	-0.365624704722235	-0.365624704722235	-0.365624704722235	-0.365624704722235	-0.365624704722235	-0.365624704722235	-0.365624704722235	-0.365624704722235	-0.365624704722235	-0.365624704722235	-0.365624704722235	-0.365624704722235	-0.365624704722235	4.6353657079291	-0.365624704722235	-0.365624704722235	-0.365624704722235	-0.365624704722235	-0.365624704722235	-0.365624704722235	-0.365624704722235	-0.365624704722235	-0.365624704722235	4.72659005607128	4.35536864073398	3.31863285275594	-0.365624704722235	3.88543149732431	-0.365624704722235	-0.365624704722235	2.67245278264187	-0.365624704722235	-0.365624704722235	-0.365624704722235	-0.365624704722235	-0.365624704722235	4.01046242217914	3.60324430277724	-0.365624704722235	-0.365624704722235	-0.365624704722235	-0.365624704722235	-0.365624704722235	-0.365624704722235	-0.365624704722235	-0.365624704722235	-0.365624704722235	-0.365624704722235	-0.365624704722235	-0.365624704722235	-0.365624704722235	-0.365624704722235	-0.365624704722235	-0.365624704722235	-0.365624704722235	-0.365624704722235	-0.365624704722235	-0.365624704722235	-0.365624704722235	-0.365624704722235	-0.365624704722235	1.80573342050372	-0.365624704722235	-0.365624704722235	-0.365624704722235	-0.365624704722235	-0.365624704722235	-0.365624704722235	-0.365624704722235	-0.365624704722235	-0.365624704722235	1.25514748188537	-0.365624704722235	-0.365624704722235	-0.365624704722235	-0.365624704722235	1.99912888708497	-0.365624704722235	1.65757544424269	-0.365624704722235	-0.365624704722235	-0.365624704722235	-0.365624704722235	-0.365624704722235	-0.365624704722235	-0.365624704722235	-0.365624704722235	-0.365624704722235	-0.365624704722235	-0.365624704722235	-0.365624704722235	-0.365624704722235	-0.365624704722235	-0.365624704722235	-0.365624704722235	-0.365624704722235	-0.365624704722235	-0.365624704722235	4.42051554283848	2.41337757812659	-0.365624704722235	-0.365624704722235	2.86063356966661	2.41823907708514	2.17606913667851	1.4501606983745	3.38764700470614	-0.365624704722235	-0.365624704722235	-0.365624704722235	-0.365624704722235	-0.365624704722235	-0.365624704722235	-0.365624704722235	-0.365624704722235	-0.365624704722235	1.19787095289039	-0.365624704722235	-0.365624704722235	-0.365624704722235	-0.365624704722235	-0.365624704722235	-0.365624704722235	-0.365624704722235	-0.365624704722235	-0.365624704722235	-0.365624704722235	2.14279677558536	-0.365624704722235	2.1544291706136	-0.365624704722235	-0.365624704722235	-0.365624704722235	-0.365624704722235	-0.365624704722235	-0.365624704722235	-0.365624704722235	-0.365624704722235	-0.365624704722235	-0.365624704722235	-0.365624704722235	-0.365624704722235	-0.365624704722235	-0.365624704722235	-0.365624704722235	-0.365624704722235	-0.365624704722235	-0.365624704722235	-0.365624704722235	-0.365624704722235	-0.365624704722235	2.77819510811429	-0.365624704722235	-0.365624704722235	-0.365624704722235	-0.365624704722235	-0.365624704722235	-0.365624704722235	-0.365624704722235	-0.365624704722235	-0.365624704722235	-0.365624704722235	-0.365624704722235	-0.365624704722235	-0.365624704722235	-0.365624704722235	2.18737895512744	1.84420313798017	-0.365624704722235	-0.365624704722235	-0.365624704722235	-0.365624704722235	-0.365624704722235	-0.365624704722235	-0.365624704722235	-0.365624704722235	-0.365624704722235	2.90291165750978	2.63001673828214	-0.365624704722235	-0.365624704722235	2.61759834479455	2.0568100882644	2.14440526716864	2.86234567576216	-0.365624704722235	-0.365624704722235	-0.365624704722235	-0.365624704722235	-0.365624704722235	-0.365624704722235	-0.365624704722235	-0.365624704722235	2.00195550895619	-0.365624704722235	-0.365624704722235	-0.365624704722235	-0.365624704722235	-0.365624704722235	-0.365624704722235	-0.365624704722235	-0.365624704722235	-0.365624704722235	-0.365624704722235	-0.365624704722235	-0.365624704722235	-0.365624704722235	-0.365624704722235	-0.365624704722235	-0.365624704722235	-0.365624704722235	-0.365624704722235	-0.365624704722235	2.93323426861703	-0.365624704722235	-0.365624704722235	-0.365624704722235	-0.365624704722235	-0.365624704722235	-0.365624704722235	-0.365624704722235	-0.365624704722235	-0.365624704722235	-0.365624704722235	-0.365624704722235	2.21306922099099	-0.365624704722235	-0.365624704722235	-0.365624704722235	-0.365624704722235	-0.365624704722235	-0.365624704722235	-0.365624704722235	-0.365624704722235	-0.365624704722235	-0.365624704722235	-0.365624704722235	-0.365624704722235	-0.365624704722235	-0.365624704722235	-0.365624704722235	-0.365624704722235	-0.365624704722235	-0.365624704722235	-0.365624704722235	-0.365624704722235	-0.365624704722235	-0.365624704722235	-0.365624704722235	-0.365624704722235	-0.365624704722235	-0.365624704722235	-0.365624704722235	-0.365624704722235	-0.365624704722235	-0.365624704722235	-0.365624704722235	-0.365624704722235	-0.365624704722235	-0.365624704722235	-0.365624704722235	-0.365624704722235	-0.365624704722235	-0.365624704722235	-0.365624704722235	-0.365624704722235	-0.365624704722235	-0.365624704722235	-0.365624704722235	-0.365624704722235	-0.365624704722235	-0.365624704722235	-0.365624704722235	-0.365624704722235	-0.365624704722235	2.69848829054359	2.83352705327693	-0.365624704722235	-0.365624704722235	-0.365624704722235	-0.365624704722235	-0.365624704722235	-0.365624704722235	-0.365624704722235	-0.365624704722235	1.67916526344094	-0.365624704722235	-0.365624704722235	-0.365624704722235	-0.365624704722235	-0.365624704722235	-0.365624704722235	-0.365624704722235	-0.365624704722235	-0.365624704722235	-0.365624704722235	-0.365624704722235	-0.365624704722235	-0.365624704722235	-0.365624704722235	-0.365624704722235	-0.365624704722235	-0.365624704722235	-0.365624704722235	-0.365624704722235	-0.365624704722235	-0.365624704722235	-0.365624704722235	-0.365624704722235	2.13702506163338	2.15735598621859	2.67991035389795	-0.365624704722235	-0.365624704722235	-0.365624704722235	-0.365624704722235	-0.365624704722235	-0.365624704722235	-0.365624704722235	-0.365624704722235	-0.365624704722235	-0.365624704722235	-0.365624704722235	-0.365624704722235	-0.365624704722235	-0.365624704722235	-0.365624704722235	-0.365624704722235	-0.365624704722235	-0.365624704722235	-0.365624704722235	-0.365624704722235	-0.365624704722235	-0.365624704722235	-0.365624704722235	-0.365624704722235	-0.365624704722235	-0.365624704722235	-0.365624704722235	-0.365624704722235	-0.365624704722235	-0.365624704722235	-0.365624704722235	-0.365624704722235	-0.365624704722235	-0.365624704722235	-0.365624704722235	-0.365624704722235	-0.365624704722235	-0.365624704722235	-0.365624704722235	-0.365624704722235	-0.365624704722235	-0.365624704722235	-0.365624704722235	-0.365624704722235	-0.365624704722235	-0.365624704722235	2.65570420649606	-0.365624704722235	-0.365624704722235	2.35997794033147	-0.365624704722235	-0.365624704722235	-0.365624704722235	2.34804039067525	-0.365624704722235	-0.365624704722235	-0.365624704722235	-0.365624704722235	-0.365624704722235	-0.365624704722235	-0.365624704722235	-0.365624704722235	-0.365624704722235	-0.365624704722235	-0.365624704722235	-0.365624704722235	-0.365624704722235	-0.365624704722235	-0.365624704722235	-0.365624704722235	-0.365624704722235	-0.365624704722235	-0.365624704722235	-0.365624704722235	-0.365624704722235	-0.365624704722235	-0.365624704722235	-0.365624704722235	-0.365624704722235	-0.365624704722235	-0.365624704722235	-0.365624704722235	-0.365624704722235	-0.365624704722235	-0.365624704722235	-0.365624704722235	-0.365624704722235	-0.365624704722235	-0.365624704722235	-0.365624704722235	-0.365624704722235	2.91828753152815	2.43746695395137	2.41783321685391	3.3559586749765	-0.365624704722235	-0.365624704722235	-0.365624704722235	-0.365624704722235	-0.365624704722235	-0.365624704722235	-0.365624704722235	-0.365624704722235	-0.365624704722235	-0.365624704722235	3.31549853814937	-0.365624704722235	-0.365624704722235	-0.365624704722235	-0.365624704722235	-0.365624704722235	-0.365624704722235	-0.365624704722235	-0.365624704722235	-0.365624704722235	-0.365624704722235	-0.365624704722235	-0.365624704722235	-0.365624704722235	-0.365624704722235	2.84025346362026	-0.365624704722235	-0.365624704722235	-0.365624704722235	-0.365624704722235	-0.365624704722235	-0.365624704722235	-0.365624704722235	-0.365624704722235	-0.365624704722235	-0.365624704722235	-0.365624704722235	-0.365624704722235	-0.365624704722235	-0.365624704722235	-0.365624704722235	-0.365624704722235	-0.365624704722235	-0.365624704722235	-0.365624704722235	-0.365624704722235	2.90791965174668	1.50616748002443	-0.365624704722235	-0.365624704722235	-0.365624704722235	-0.365624704722235	-0.365624704722235	-0.365624704722235	-0.365624704722235	-0.365624704722235	-0.365624704722235	-0.365624704722235	-0.365624704722235	-0.365624704722235	-0.365624704722235	-0.365624704722235	-0.365624704722235	-0.365624704722235	3.93454493533545	-0.365624704722235	-0.365624704722235	-0.365624704722235	-0.365624704722235	-0.365624704722235	-0.365624704722235	-0.365624704722235	-0.365624704722235	-0.365624704722235	-0.365624704722235	-0.365624704722235	-0.365624704722235	-0.365624704722235	3.08342499818482	-0.365624704722235	-0.365624704722235	-0.365624704722235	-0.365624704722235	-0.365624704722235	-0.365624704722235	-0.365624704722235	-0.365624704722235	-0.365624704722235	-0.365624704722235	-0.365624704722235	-0.365624704722235	-0.365624704722235	-0.365624704722235	-0.365624704722235	-0.365624704722235	-0.365624704722235	-0.365624704722235	-0.365624704722235	-0.365624704722235	-0.365624704722235	-0.365624704722235	-0.365624704722235	-0.365624704722235	-0.365624704722235	-0.365624704722235	-0.365624704722235	-0.365624704722235	-0.365624704722235	-0.365624704722235	-0.365624704722235	-0.365624704722235	-0.365624704722235	-0.365624704722235	-0.365624704722235	-0.365624704722235	-0.365624704722235	-0.365624704722235	-0.365624704722235	-0.365624704722235	-0.365624704722235	4.08238837051554	-0.365624704722235	-0.365624704722235	-0.365624704722235	-0.365624704722235	-0.365624704722235	-0.365624704722235	-0.365624704722235	-0.365624704722235	-0.365624704722235	-0.365624704722235	-0.365624704722235	-0.365624704722235	-0.365624704722235	-0.365624704722235	-0.365624704722235	-0.365624704722235	-0.365624704722235	-0.365624704722235	-0.365624704722235	-0.365624704722235	-0.365624704722235	-0.365624704722235	-0.365624704722235	-0.365624704722235	-0.365624704722235	-0.365624704722235	-0.365624704722235	-0.365624704722235	-0.365624704722235	-0.365624704722235	-0.365624704722235	-0.365624704722235	-0.365624704722235	-0.365624704722235	-0.365624704722235	-0.365624704722235	-0.365624704722235	-0.365624704722235	-0.365624704722235	-0.365624704722235	-0.365624704722235	-0.365624704722235	-0.365624704722235	-0.365624704722235	-0.365624704722235	-0.365624704722235	-0.365624704722235	-0.365624704722235	4.11954231251674	-0.365624704722235	-0.365624704722235	-0.365624704722235	-0.365624704722235	-0.365624704722235	-0.365624704722235	-0.365624704722235	-0.365624704722235	-0.365624704722235	-0.365624704722235	-0.365624704722235	-0.365624704722235	-0.365624704722235	-0.365624704722235	-0.365624704722235	-0.365624704722235	-0.365624704722235	-0.365624704722235	-0.365624704722235	-0.365624704722235	-0.365624704722235	-0.365624704722235	-0.365624704722235	-0.365624704722235	-0.365624704722235	-0.365624704722235	-0.365624704722235	-0.365624704722235	-0.365624704722235	-0.365624704722235	-0.365624704722235	-0.365624704722235	-0.365624704722235	-0.365624704722235	-0.365624704722235	-0.365624704722235	-0.365624704722235	-0.365624704722235	-0.365624704722235	2.743226496334	-0.365624704722235	-0.365624704722235	-0.365624704722235	-0.365624704722235	-0.365624704722235	-0.365624704722235	-0.365624704722235	-0.365624704722235	-0.365624704722235	-0.365624704722235	-0.365624704722235	-0.365624704722235	-0.365624704722235	-0.365624704722235	-0.365624704722235	-0.365624704722235	-0.365624704722235	-0.365624704722235	-0.365624704722235	-0.365624704722235	-0.365624704722235	-0.365624704722235	-0.365624704722235	-0.365624704722235	-0.365624704722235	-0.365624704722235	-0.365624704722235	2.71681827063613	-0.365624704722235	-0.365624704722235	-0.365624704722235	3.03157328781852	-0.365624704722235	2.94227989770209	-0.365624704722235	-0.365624704722235	-0.365624704722235	-0.365624704722235	-0.365624704722235	3.51069992291363	-0.365624704722235	-0.365624704722235	-0.365624704722235	-0.365624704722235	-0.365624704722235	-0.365624704722235	-0.365624704722235	-0.365624704722235	-0.365624704722235	-0.365624704722235	-0.365624704722235	-0.365624704722235	-0.365624704722235	-0.365624704722235	-0.365624704722235	-0.365624704722235	-0.365624704722235	-0.365624704722235	-0.365624704722235	-0.365624704722235	-0.365624704722235	-0.365624704722235	-0.365624704722235	-0.365624704722235	-0.365624704722235	-0.365624704722235	-0.365624704722235	-0.365624704722235	-0.365624704722235	-0.365624704722235	-0.365624704722235	-0.365624704722235	-0.365624704722235	-0.365624704722235	-0.365624704722235	-0.365624704722235	-0.365624704722235	2.66208282610189	-0.365624704722235	-0.365624704722235	2.65521482870646	-0.365624704722235	-0.365624704722235	-0.365624704722235	-0.365624704722235	-0.365624704722235	-0.365624704722235	-0.365624704722235	-0.365624704722235	-0.365624704722235	-0.365624704722235	-0.365624704722235	-0.365624704722235	-0.365624704722235	-0.365624704722235	-0.365624704722235	-0.365624704722235	-0.365624704722235	-0.365624704722235	-0.365624704722235	-0.365624704722235	-0.365624704722235	-0.365624704722235	-0.365624704722235	-0.365624704722235	2.22872720478213	-0.365624704722235	-0.365624704722235	-0.365624704722235	-0.365624704722235	-0.365624704722235	-0.365624704722235	-0.365624704722235	-0.365624704722235	-0.365624704722235	-0.365624704722235	-0.365624704722235	-0.365624704722235	-0.365624704722235	-0.365624704722235	-0.365624704722235	-0.365624704722235	1.64596739503623	-0.365624704722235	-0.365624704722235	2.41418649320278	-0.365624704722235	-0.365624704722235	-0.365624704722235	-0.365624704722235	-0.365624704722235	-0.365624704722235	-0.365624704722235	-0.365624704722235	-0.365624704722235	-0.365624704722235	-0.365624704722235	-0.365624704722235	-0.365624704722235	3.22146236591637	-0.365624704722235	-0.365624704722235	-0.365624704722235	-0.365624704722235	-0.365624704722235	-0.365624704722235	-0.365624704722235	-0.365624704722235	-0.365624704722235	-0.365624704722235	-0.365624704722235	-0.365624704722235	-0.365624704722235	-0.365624704722235	-0.365624704722235	-0.365624704722235	-0.365624704722235	-0.365624704722235	-0.365624704722235	-0.365624704722235	-0.365624704722235	-0.365624704722235	-0.365624704722235	-0.365624704722235	-0.365624704722235	-0.365624704722235	-0.365624704722235	-0.365624704722235	-0.365624704722235	-0.365624704722235	-0.365624704722235	-0.365624704722235	-0.365624704722235	-0.365624704722235	-0.365624704722235	-0.365624704722235	-0.365624704722235	-0.365624704722235	-0.365624704722235	-0.365624704722235	-0.365624704722235	-0.365624704722235	-0.365624704722235	-0.365624704722235	-0.365624704722235	-0.365624704722235	-0.365624704722235	-0.365624704722235	-0.365624704722235	-0.365624704722235	-0.365624704722235	-0.365624704722235	-0.365624704722235	-0.365624704722235	-0.365624704722235	-0.365624704722235	-0.365624704722235	-0.365624704722235	-0.365624704722235	-0.365624704722235	-0.365624704722235	-0.365624704722235	-0.365624704722235	-0.365624704722235	-0.365624704722235	-0.365624704722235	-0.365624704722235	-0.365624704722235	-0.365624704722235	-0.365624704722235	-0.365624704722235	-0.365624704722235	-0.365624704722235	-0.365624704722235	-0.365624704722235	-0.365624704722235	-0.365624704722235	-0.365624704722235	-0.365624704722235	-0.365624704722235	-0.365624704722235	-0.365624704722235	-0.365624704722235	-0.365624704722235	-0.365624704722235	-0.365624704722235	-0.365624704722235	-0.365624704722235	-0.365624704722235	-0.365624704722235	-0.365624704722235	3.48161802997518	-0.365624704722235	-0.365624704722235	1.44124790645527	-0.365624704722235	-0.365624704722235	-0.365624704722235	-0.365624704722235	-0.365624704722235	-0.365624704722235	-0.365624704722235	-0.365624704722235	-0.365624704722235	-0.365624704722235	2.69646720895362	-0.365624704722235	-0.365624704722235	-0.365624704722235	-0.365624704722235	-0.365624704722235	-0.365624704722235	-0.365624704722235	-0.365624704722235	-0.365624704722235	-0.365624704722235	-0.365624704722235	-0.365624704722235	3.77872702199342	-0.365624704722235	-0.365624704722235	-0.365624704722235	-0.365624704722235	-0.365624704722235	-0.365624704722235	-0.365624704722235	-0.365624704722235	-0.365624704722235	-0.365624704722235	-0.365624704722235	-0.365624704722235	-0.365624704722235	-0.365624704722235	-0.365624704722235	-0.365624704722235	-0.365624704722235	-0.365624704722235	-0.365624704722235	-0.365624704722235	-0.365624704722235	-0.365624704722235	-0.365624704722235	-0.365624704722235	-0.365624704722235	-0.365624704722235	-0.365624704722235	2.25944332582163	-0.365624704722235	-0.365624704722235	-0.365624704722235	-0.365624704722235	-0.365624704722235	-0.365624704722235	-0.365624704722235	-0.365624704722235	-0.365624704722235	-0.365624704722235	-0.365624704722235	-0.365624704722235	-0.365624704722235	-0.365624704722235	-0.365624704722235	-0.365624704722235	-0.365624704722235	-0.365624704722235	-0.365624704722235	-0.365624704722235	-0.365624704722235	-0.365624704722235	-0.365624704722235	-0.365624704722235	-0.365624704722235	-0.365624704722235	-0.365624704722235	-0.365624704722235	-0.365624704722235	-0.365624704722235	-0.365624704722235	-0.365624704722235	-0.365624704722235	-0.365624704722235	-0.365624704722235	-0.365624704722235	-0.365624704722235	-0.365624704722235	3.29451161627332	-0.365624704722235	-0.365624704722235	-0.365624704722235	-0.365624704722235	-0.365624704722235	-0.365624704722235	-0.365624704722235	-0.365624704722235	-0.365624704722235	-0.365624704722235	-0.365624704722235	-0.365624704722235	-0.365624704722235	-0.365624704722235	-0.365624704722235	-0.365624704722235	3.19741051084186	-0.365624704722235	-0.365624704722235	-0.365624704722235	-0.365624704722235	-0.365624704722235	-0.365624704722235	-0.365624704722235	-0.365624704722235	-0.365624704722235	-0.365624704722235	-0.365624704722235	-0.365624704722235	-0.365624704722235	-0.365624704722235	-0.365624704722235	-0.365624704722235	-0.365624704722235	-0.365624704722235	-0.365624704722235	-0.365624704722235	3.24143710480144	-0.365624704722235	-0.365624704722235	-0.365624704722235	-0.365624704722235	-0.365624704722235	-0.365624704722235	-0.365624704722235	-0.365624704722235	-0.365624704722235	-0.365624704722235	-0.365624704722235	-0.365624704722235	-0.365624704722235	-0.365624704722235	-0.365624704722235	-0.365624704722235	-0.365624704722235	-0.365624704722235	-0.365624704722235	-0.365624704722235	-0.365624704722235	-0.365624704722235	-0.365624704722235	2.67841545214228	-0.365624704722235	-0.365624704722235	-0.365624704722235	-0.365624704722235	-0.365624704722235	-0.365624704722235	-0.365624704722235	-0.365624704722235	-0.365624704722235	-0.365624704722235	-0.365624704722235	-0.365624704722235	-0.365624704722235	-0.365624704722235	-0.365624704722235	4.94269574599926	-0.365624704722235	-0.365624704722235	-0.365624704722235	-0.365624704722235	-0.365624704722235	-0.365624704722235	-0.365624704722235	-0.365624704722235	-0.365624704722235	-0.365624704722235	-0.365624704722235	-0.365624704722235	-0.365624704722235	-0.365624704722235	-0.365624704722235	-0.365624704722235	-0.365624704722235	-0.365624704722235	-0.365624704722235	-0.365624704722235	-0.365624704722235	-0.365624704722235	-0.365624704722235	-0.365624704722235	-0.365624704722235	-0.365624704722235	-0.365624704722235	-0.365624704722235	-0.365624704722235	-0.365624704722235	-0.365624704722235	-0.365624704722235	-0.365624704722235	-0.365624704722235	-0.365624704722235	-0.365624704722235	-0.365624704722235	-0.365624704722235	-0.365624704722235	-0.365624704722235	2.95932338589899	-0.365624704722235	-0.365624704722235	-0.365624704722235	-0.365624704722235	-0.365624704722235	-0.365624704722235	-0.365624704722235	-0.365624704722235	-0.365624704722235	-0.365624704722235	-0.365624704722235	-0.365624704722235	-0.365624704722235	-0.365624704722235	-0.365624704722235	-0.365624704722235	-0.365624704722235	-0.365624704722235	-0.365624704722235	-0.365624704722235	-0.365624704722235	-0.365624704722235	-0.365624704722235	-0.365624704722235	-0.365624704722235	-0.365624704722235	2.88945078771573	-0.365624704722235	-0.365624704722235	-0.365624704722235	-0.365624704722235	-0.365624704722235	-0.365624704722235	2.10021307024429	-0.365624704722235	-0.365624704722235	-0.365624704722235	-0.365624704722235	-0.365624704722235	-0.365624704722235	-0.365624704722235	-0.365624704722235	-0.365624704722235	-0.365624704722235	-0.365624704722235	-0.365624704722235	-0.365624704722235	-0.365624704722235	-0.365624704722235	-0.365624704722235	-0.365624704722235	-0.365624704722235	-0.365624704722235	-0.365624704722235	-0.365624704722235	-0.365624704722235	-0.365624704722235	-0.365624704722235	-0.365624704722235	-0.365624704722235	-0.365624704722235	-0.365624704722235	2.83969166171284	2.18104501265276	4.27617196345658	2.78034396125002	-0.365624704722235	-0.365624704722235	-0.365624704722235	-0.365624704722235	-0.365624704722235	-0.365624704722235	-0.365624704722235	-0.365624704722235	-0.365624704722235	-0.365624704722235	-0.365624704722235	-0.365624704722235	3.26849606084244	-0.365624704722235	-0.365624704722235	-0.365624704722235	-0.365624704722235	-0.365624704722235	-0.365624704722235	-0.365624704722235	2.10114202513676	2.91947737719155	-0.365624704722235	-0.365624704722235	-0.365624704722235	-0.365624704722235	-0.365624704722235	-0.365624704722235	-0.365624704722235	-0.365624704722235	-0.365624704722235	-0.365624704722235	-0.365624704722235	-0.365624704722235	-0.365624704722235	-0.365624704722235	-0.365624704722235	3.2112105237364	-0.365624704722235	3.1701937614245	2.85949335140451	-0.365624704722235	3.50714560408765	-0.365624704722235	-0.365624704722235	-0.365624704722235	-0.365624704722235	-0.365624704722235	-0.365624704722235	-0.365624704722235	-0.365624704722235	-0.365624704722235	-0.365624704722235	-0.365624704722235	-0.365624704722235	-0.365624704722235	3.07675673400726	-0.365624704722235	-0.365624704722235	-0.365624704722235	-0.365624704722235	-0.365624704722235	-0.365624704722235	-0.365624704722235	-0.365624704722235	-0.365624704722235	-0.365624704722235	-0.365624704722235	-0.365624704722235	-0.365624704722235	-0.365624704722235	-0.365624704722235	-0.365624704722235	-0.365624704722235	-0.365624704722235	-0.365624704722235	-0.365624704722235	-0.365624704722235	-0.365624704722235	-0.365624704722235	-0.365624704722235	-0.365624704722235	-0.365624704722235	-0.365624704722235	-0.365624704722235	-0.365624704722235	-0.365624704722235	-0.365624704722235	-0.365624704722235	-0.365624704722235	-0.365624704722235	-0.365624704722235	-0.365624704722235	-0.365624704722235	-0.365624704722235	-0.365624704722235	-0.365624704722235	-0.365624704722235	-0.365624704722235	-0.365624704722235	-0.365624704722235	-0.365624704722235	-0.365624704722235	-0.365624704722235	-0.365624704722235	-0.365624704722235	-0.365624704722235	-0.365624704722235	-0.365624704722235	-0.365624704722235	-0.365624704722235	-0.365624704722235	-0.365624704722235	-0.365624704722235	-0.365624704722235	-0.365624704722235	-0.365624704722235	-0.365624704722235	-0.365624704722235	-0.365624704722235	-0.365624704722235	-0.365624704722235	2.80202282547883	3.07808791201185	4.31567910329769	-0.365624704722235	3.38027530465072	4.784394574543	3.44794065729669	-0.365624704722235	-0.365624704722235	-0.365624704722235	2.158985255152	-0.365624704722235	-0.365624704722235	-0.365624704722235	-0.365624704722235	3.32965474471861	-0.365624704722235	-0.365624704722235	-0.365624704722235	-0.365624704722235	-0.365624704722235	-0.365624704722235	-0.365624704722235	-0.365624704722235	-0.365624704722235	-0.365624704722235	-0.365624704722235	-0.365624704722235	-0.365624704722235	-0.365624704722235	-0.365624704722235	-0.365624704722235	-0.365624704722235	-0.365624704722235	-0.365624704722235	-0.365624704722235	-0.365624704722235	-0.365624704722235	-0.365624704722235	-0.365624704722235	3.16594227314594	-0.365624704722235	-0.365624704722235	-0.365624704722235	-0.365624704722235	-0.365624704722235	-0.365624704722235	-0.365624704722235	-0.365624704722235	-0.365624704722235	-0.365624704722235	-0.365624704722235	-0.365624704722235	-0.365624704722235	-0.365624704722235	-0.365624704722235	-0.365624704722235	-0.365624704722235	-0.365624704722235	-0.365624704722235	-0.365624704722235	-0.365624704722235	-0.365624704722235	-0.365624704722235	-0.365624704722235	-0.365624704722235	-0.365624704722235	-0.365624704722235	-0.365624704722235	-0.365624704722235	-0.365624704722235	-0.365624704722235	-0.365624704722235	-0.365624704722235	-0.365624704722235	-0.365624704722235	-0.365624704722235	-0.365624704722235	-0.365624704722235	-0.365624704722235	-0.365624704722235	-0.365624704722235	-0.365624704722235	-0.365624704722235	-0.365624704722235	-0.365624704722235	-0.365624704722235	-0.365624704722235	-0.365624704722235	-0.365624704722235	-0.365624704722235	-0.365624704722235	-0.365624704722235	-0.365624704722235	5.42660007277803	4.40056134124791	-0.365624704722235	-0.365624704722235	-0.365624704722235	-0.365624704722235	-0.365624704722235	-0.365624704722235	-0.365624704722235	-0.365624704722235	-0.365624704722235	-0.365624704722235	-0.365624704722235	-0.365624704722235	-0.365624704722235	-0.365624704722235	-0.365624704722235	-0.365624704722235	-0.365624704722235	-0.365624704722235	-0.365624704722235	-0.365624704722235	-0.365624704722235	-0.365624704722235	-0.365624704722235	-0.365624704722235	-0.365624704722235	-0.365624704722235	-0.365624704722235	-0.365624704722235	2.16094346144848	-0.365624704722235	-0.365624704722235	-0.365624704722235	-0.365624704722235	-0.365624704722235	-0.365624704722235	-0.365624704722235	-0.365624704722235	-0.365624704722235	-0.365624704722235	-0.365624704722235	-0.365624704722235	-0.365624704722235	-0.365624704722235	-0.365624704722235	-0.365624704722235	-0.365624704722235	-0.365624704722235	-0.365624704722235	-0.365624704722235	-0.365624704722235	-0.365624704722235	-0.365624704722235	-0.365624704722235	-0.365624704722235	-0.365624704722235	-0.365624704722235	-0.365624704722235	-0.365624704722235	3.96142882538585	4.29258294676629	-0.365624704722235	3.40001318789982	3.27457665540727	3.06087825192687	-0.365624704722235	-0.365624704722235	-0.365624704722235	-0.365624704722235	-0.365624704722235	-0.365624704722235	-0.365624704722235	-0.365624704722235	-0.365624704722235	-0.365624704722235	-0.365624704722235	-0.365624704722235	-0.365624704722235	-0.365624704722235	-0.365624704722235	-0.365624704722235	-0.365624704722235	-0.365624704722235	-0.365624704722235	3.3819103699059	-0.365624704722235	-0.365624704722235	-0.365624704722235	-0.365624704722235	-0.365624704722235	-0.365624704722235	-0.365624704722235	-0.365624704722235	-0.365624704722235	-0.365624704722235	-0.365624704722235	-0.365624704722235	-0.365624704722235	-0.365624704722235	-0.365624704722235	-0.365624704722235	-0.365624704722235	-0.365624704722235	-0.365624704722235	-0.365624704722235	-0.365624704722235	-0.365624704722235	-0.365624704722235	2.69899404424385	3.55491327074645	-0.365624704722235	-0.365624704722235	-0.365624704722235	-0.365624704722235	-0.365624704722235	-0.365624704722235	-0.365624704722235	-0.365624704722235	-0.365624704722235	-0.365624704722235	-0.365624704722235	-0.365624704722235	-0.365624704722235	-0.365624704722235	-0.365624704722235	-0.365624704722235	-0.365624704722235	-0.365624704722235	-0.365624704722235	-0.365624704722235	3.41917183510767	4.25009647034173	-0.365624704722235	-0.365624704722235	-0.365624704722235	-0.365624704722235	-0.365624704722235	-0.365624704722235	-0.365624704722235	-0.365624704722235	-0.365624704722235	-0.365624704722235	-0.365624704722235	-0.365624704722235	-0.365624704722235	-0.365624704722235	-0.365624704722235	-0.365624704722235	1.94303519914131	2.50177240803814	-0.365624704722235	2.29960084124071	-0.365624704722235	-0.365624704722235	-0.365624704722235	-0.365624704722235	4.09766305922633	-0.365624704722235	-0.365624704722235	-0.365624704722235	2.57965755820562	-0.365624704722235	-0.365624704722235	-0.365624704722235	-0.365624704722235	-0.365624704722235	-0.365624704722235	-0.365624704722235	-0.365624704722235	-0.365624704722235	-0.365624704722235	-0.365624704722235	4.01289173028718	-0.365624704722235	-0.365624704722235	-0.365624704722235	-0.365624704722235	2.90939604206243	-0.365624704722235	-0.365624704722235	-0.365624704722235	-0.365624704722235	4.35388230338136	3.05956295754233	-0.365624704722235	-0.365624704722235	-0.365624704722235	-0.365624704722235	-0.365624704722235	-0.365624704722235	-0.365624704722235	-0.365624704722235	-0.365624704722235	-0.365624704722235	-0.365624704722235	-0.365624704722235	-0.365624704722235	-0.365624704722235	-0.365624704722235	-0.365624704722235	3.55857852977384	-0.365624704722235	-0.365624704722235	-0.365624704722235	-0.365624704722235	-0.365624704722235	-0.365624704722235	-0.365624704722235	-0.365624704722235	-0.365624704722235	-0.365624704722235	-0.365624704722235	-0.365624704722235	-0.365624704722235	-0.365624704722235	-0.365624704722235	-0.365624704722235	-0.365624704722235	-0.365624704722235	-0.365624704722235	5.87792200453216	-0.365624704722235	-0.365624704722235	-0.365624704722235	-0.365624704722235	-0.365624704722235	-0.365624704722235	-0.365624704722235	-0.365624704722235	-0.365624704722235	-0.365624704722235	-0.365624704722235	-0.365624704722235	-0.365624704722235	-0.365624704722235	-0.365624704722235	2.93503870727579	-0.365624704722235	-0.365624704722235	-0.365624704722235	-0.365624704722235	3.05235038672048	-0.365624704722235	-0.365624704722235	-0.365624704722235	-0.365624704722235	-0.365624704722235	-0.365624704722235	-0.365624704722235	-0.365624704722235	-0.365624704722235	-0.365624704722235	-0.365624704722235	-0.365624704722235	-0.365624704722235	-0.365624704722235	-0.365624704722235	-0.365624704722235	2.47089826562375	-0.365624704722235	-0.365624704722235	-0.365624704722235	-0.365624704722235	3.43433503387507	-0.365624704722235	-0.365624704722235	-0.365624704722235	-0.365624704722235	-0.365624704722235	-0.365624704722235	-0.365624704722235	-0.365624704722235	-0.365624704722235	-0.365624704722235	-0.365624704722235	5.95396156524838	4.56359410555145	-0.365624704722235	4.37781798149424	-0.365624704722235	-0.365624704722235	-0.365624704722235	-0.365624704722235	-0.365624704722235	-0.365624704722235	-0.365624704722235	-0.365624704722235	-0.365624704722235	1.99743646151483	1.75812283582316	-0.365624704722235	-0.365624704722235	-0.365624704722235	-0.365624704722235	-0.365624704722235	-0.365624704722235	-0.365624704722235	-0.365624704722235	-0.365624704722235	-0.365624704722235	-0.365624704722235	-0.365624704722235	-0.365624704722235	-0.365624704722235	-0.365624704722235	-0.365624704722235	-0.365624704722235	-0.365624704722235	-0.365624704722235	-0.365624704722235	-0.365624704722235	-0.365624704722235	-0.365624704722235	-0.365624704722235	-0.365624704722235	-0.365624704722235	-0.365624704722235	-0.365624704722235	-0.365624704722235	2.60294570214026	-0.365624704722235	-0.365624704722235	-0.365624704722235	-0.365624704722235	-0.365624704722235	-0.365624704722235	-0.365624704722235	-0.365624704722235	-0.365624704722235	-0.365624704722235	-0.365624704722235	-0.365624704722235	-0.365624704722235	-0.365624704722235	-0.365624704722235	-0.365624704722235	-0.365624704722235	-0.365624704722235	-0.365624704722235	1.54970031614842	2.77337269094873	-0.365624704722235	-0.365624704722235	-0.365624704722235	-0.365624704722235	-0.365624704722235	-0.365624704722235	-0.365624704722235	-0.365624704722235	-0.365624704722235	-0.365624704722235	-0.365624704722235	-0.365624704722235	-0.365624704722235	-0.365624704722235	3.3721263099263	-0.365624704722235	-0.365624704722235	-0.365624704722235	-0.365624704722235	-0.365624704722235	-0.365624704722235	-0.365624704722235	-0.365624704722235	-0.365624704722235	-0.365624704722235	-0.365624704722235	-0.365624704722235	-0.365624704722235	-0.365624704722235	1.48392965795717	-0.365624704722235	-0.365624704722235	-0.365624704722235	1.16550740185031	2.16913906773692	-0.365624704722235	-0.365624704722235	-0.365624704722235	-0.365624704722235	-0.365624704722235	-0.365624704722235	-0.365624704722235	-0.365624704722235	1.84420313798017	1.87460473856069	-0.365624704722235	-0.365624704722235	-0.365624704722235	-0.365624704722235	-0.365624704722235	-0.365624704722235	-0.365624704722235	-0.365624704722235	-0.365624704722235	-0.365624704722235	-0.365624704722235	-0.365624704722235	-0.365624704722235	-0.365624704722235	-0.365624704722235	-0.365624704722235	-0.365624704722235	-0.365624704722235	-0.365624704722235	-0.365624704722235	-0.365624704722235	-0.365624704722235	-0.365624704722235	-0.365624704722235	-0.365624704722235	-0.365624704722235	-0.365624704722235	-0.365624704722235	-0.365624704722235	-0.365624704722235	-0.365624704722235	-0.365624704722235	-0.365624704722235	-0.365624704722235	-0.365624704722235	-0.365624704722235	-0.365624704722235	2.34689138690044	2.55451946606892	2.45490612837063	4.00985564869512	-0.365624704722235	-0.365624704722235	-0.365624704722235	-0.365624704722235	-0.365624704722235	-0.365624704722235	-0.365624704722235	-0.365624704722235	-0.365624704722235	-0.365624704722235	-0.365624704722235	-0.365624704722235	-0.365624704722235	-0.365624704722235	-0.365624704722235	-0.365624704722235	-0.365624704722235	-0.365624704722235	-0.365624704722235	-0.365624704722235	-0.365624704722235	-0.365624704722235	-0.365624704722235	-0.365624704722235	-0.365624704722235	-0.365624704722235	-0.365624704722235	-0.365624704722235	1.14792850388164	-0.365624704722235	-0.365624704722235	2.37405561266652	-0.365624704722235	-0.365624704722235	-0.365624704722235	-0.365624704722235	-0.365624704722235	-0.365624704722235	-0.365624704722235	-0.365624704722235	-0.365624704722235	-0.365624704722235	-0.365624704722235	-0.365624704722235	-0.365624704722235	-0.365624704722235	-0.365624704722235	-0.365624704722235	-0.365624704722235	2.66405174460149	-0.365624704722235	-0.365624704722235	-0.365624704722235	3.68459153221047	-0.365624704722235	-0.365624704722235	-0.365624704722235	-0.365624704722235	-0.365624704722235	-0.365624704722235	-0.365624704722235	-0.365624704722235	-0.365624704722235	-0.365624704722235	-0.365624704722235	-0.365624704722235	-0.365624704722235	-0.365624704722235	-0.365624704722235	-0.365624704722235	-0.365624704722235	-0.365624704722235	-0.365624704722235	-0.365624704722235	-0.365624704722235	-0.365624704722235	-0.365624704722235	-0.365624704722235	-0.365624704722235	-0.365624704722235	-0.365624704722235	-0.365624704722235	-0.365624704722235	-0.365624704722235	-0.365624704722235	-0.365624704722235	2.10766641946359	-0.365624704722235	-0.365624704722235	-0.365624704722235	-0.365624704722235	-0.365624704722235	-0.365624704722235	-0.365624704722235	-0.365624704722235	-0.365624704722235	-0.365624704722235	-0.365624704722235	-0.365624704722235	-0.365624704722235	-0.365624704722235	-0.365624704722235	-0.365624704722235	-0.365624704722235	-0.365624704722235	-0.365624704722235	-0.365624704722235	-0.365624704722235	-0.365624704722235	-0.365624704722235	-0.365624704722235	-0.365624704722235	-0.365624704722235	-0.365624704722235	-0.365624704722235	-0.365624704722235	-0.365624704722235	-0.365624704722235	-0.365624704722235	1.85892058650811	-0.365624704722235	-0.365624704722235	-0.365624704722235	-0.365624704722235	-0.365624704722235	3.24890412291206	-0.365624704722235	-0.365624704722235	-0.365624704722235	-0.365624704722235	-0.365624704722235	-0.365624704722235	-0.365624704722235	-0.365624704722235	-0.365624704722235	-0.365624704722235	-0.365624704722235	-0.365624704722235	-0.365624704722235	-0.365624704722235	2.58544019764469	-0.365624704722235	-0.365624704722235	1.6744388236533	-0.365624704722235	2.82017300263535	2.31366711194631	-0.365624704722235	-0.365624704722235	-0.365624704722235	-0.365624704722235	-0.365624704722235	-0.365624704722235	-0.365624704722235	-0.365624704722235	-0.365624704722235	-0.365624704722235	-0.365624704722235	-0.365624704722235	-0.365624704722235	-0.365624704722235	-0.365624704722235	-0.365624704722235	-0.365624704722235	4.20863854195368	-0.365624704722235	2.20863409096878	-0.365624704722235	-0.365624704722235	-0.365624704722235	-0.365624704722235	-0.365624704722235	-0.365624704722235	-0.365624704722235	-0.365624704722235	3.32492117590584	-0.365624704722235	-0.365624704722235	-0.365624704722235	-0.365624704722235	-0.365624704722235	-0.365624704722235	2.204555171015	-0.365624704722235	-0.365624704722235	-0.365624704722235	-0.365624704722235	-0.365624704722235	-0.365624704722235	-0.365624704722235	2.39332627928809	3.08744086107581	-0.365624704722235	-0.365624704722235	-0.365624704722235	-0.365624704722235	-0.365624704722235	-0.365624704722235	-0.365624704722235	1.36398692043122	-0.365624704722235	-0.365624704722235	-0.365624704722235	-0.365624704722235	-0.365624704722235	-0.365624704722235	-0.365624704722235	-0.365624704722235	-0.365624704722235	-0.365624704722235	2.07420966424742	-0.365624704722235	1.29867243930036	1.49919980867249	0.880681394579518	-0.365624704722235	-0.365624704722235	-0.365624704722235	-0.365624704722235	-0.365624704722235	-0.365624704722235	-0.365624704722235	-0.365624704722235	-0.365624704722235	-0.365624704722235	-0.365624704722235	-0.365624704722235	-0.365624704722235	-0.365624704722235	-0.365624704722235	-0.365624704722235	-0.365624704722235	-0.365624704722235	-0.365624704722235	-0.365624704722235	-0.365624704722235	-0.365624704722235	-0.365624704722235	-0.365624704722235	-0.365624704722235	-0.365624704722235	-0.365624704722235	-0.365624704722235	-0.365624704722235	-0.365624704722235	-0.365624704722235	-0.365624704722235	-0.365624704722235	-0.365624704722235	-0.365624704722235	-0.365624704722235	-0.365624704722235	-0.365624704722235	-0.365624704722235	-0.365624704722235	-0.365624704722235	-0.365624704722235	-0.365624704722235	-0.365624704722235	-0.365624704722235	-0.365624704722235	1.69118907205286	-0.365624704722235	-0.365624704722235	-0.365624704722235	-0.365624704722235	-0.365624704722235	-0.365624704722235	-0.365624704722235	-0.365624704722235	2.76059684582253	3.51248014270976	-0.365624704722235	-0.365624704722235	-0.365624704722235	-0.365624704722235	2.81079259431563	-0.365624704722235	2.20659283096435	-0.365624704722235	-0.365624704722235	-0.365624704722235	-0.365624704722235	-0.365624704722235	-0.365624704722235	-0.365624704722235	-0.365624704722235	-0.365624704722235	-0.365624704722235	-0.365624704722235	-0.365624704722235	-0.365624704722235	-0.365624704722235	-0.365624704722235	-0.365624704722235	1.73668013882318	-0.365624704722235	-0.365624704722235	-0.365624704722235	-0.365624704722235	-0.365624704722235	-0.365624704722235	-0.365624704722235	-0.365624704722235	-0.365624704722235	-0.365624704722235	-0.365624704722235	-0.365624704722235	-0.365624704722235	-0.365624704722235	-0.365624704722235	-0.365624704722235	-0.365624704722235	-0.365624704722235	-0.365624704722235	-0.365624704722235	-0.365624704722235	-0.365624704722235	3.18159187658676	3.5035994190153	2.93925816686782	-0.365624704722235	-0.365624704722235	2.96484600247643	2.55000157658717	2.18337450369413	-0.365624704722235	3.45650584663492	-0.365624704722235	-0.365624704722235	-0.365624704722235	-0.365624704722235	-0.365624704722235	-0.365624704722235	-0.365624704722235	-0.365624704722235	-0.365624704722235	-0.365624704722235	-0.365624704722235	-0.365624704722235	-0.365624704722235	-0.365624704722235	-0.365624704722235	-0.365624704722235	2.29702772702744	-0.365624704722235	-0.365624704722235	-0.365624704722235	-0.365624704722235	2.00308823297884	-0.365624704722235	-0.365624704722235	-0.365624704722235	-0.365624704722235	-0.365624704722235	-0.365624704722235	-0.365624704722235	-0.365624704722235	-0.365624704722235	-0.365624704722235	-0.365624704722235	-0.365624704722235	-0.365624704722235	-0.365624704722235	-0.365624704722235	-0.365624704722235	-0.365624704722235	-0.365624704722235	-0.365624704722235	-0.365624704722235	-0.365624704722235	-0.365624704722235	-0.365624704722235	2.3200140380555	-0.365624704722235	-0.365624704722235	2.7427036273989	2.44615586067955	-0.365624704722235	-0.365624704722235	-0.365624704722235	-0.365624704722235	-0.365624704722235	-0.365624704722235	-0.365624704722235	-0.365624704722235	-0.365624704722235	-0.365624704722235	-0.365624704722235	2.55271038811317	-0.365624704722235	-0.365624704722235	-0.365624704722235	-0.365624704722235	-0.365624704722235	-0.365624704722235	-0.365624704722235	-0.365624704722235	-0.365624704722235	-0.365624704722235	-0.365624704722235	-0.365624704722235	-0.365624704722235	-0.365624704722235	-0.365624704722235	-0.365624704722235	-0.365624704722235	3.47725903960928	2.79820383336849	-0.365624704722235	0.712305006146181	-0.365624704722235	-0.365624704722235	-0.365624704722235	-0.365624704722235	-0.365624704722235	-0.365624704722235	1.06479622485537	0.752751891378256	-0.365624704722235	1.20232553243409	-0.365624704722235	1.38076197978171	1.44648886514621	-0.365624704722235	2.6068682958682	1.14118702625259	-0.365624704722235	2.94349042359754	-0.365624704722235	-0.365624704722235	-0.365624704722235	-0.365624704722235	2.24565292154942	2.34154381411446	3.10090858212451	-0.365624704722235	3.3559586749765	2.5205796138124	2.34116275215916	3.15115885544565	-0.365624704722235	-0.365624704722235	-0.365624704722235	-0.365624704722235	-0.365624704722235	-0.365624704722235	-0.365624704722235	2.05800128532503	-0.365624704722235	-0.365624704722235	-0.365624704722235	-0.365624704722235	3.05104291270268	2.04349734155203	-0.365624704722235	2.07511713837572	-0.365624704722235	-0.365624704722235	-0.365624704722235	-0.365624704722235	-0.365624704722235	-0.365624704722235	-0.365624704722235	-0.365624704722235	-0.365624704722235	-0.365624704722235	-0.365624704722235	2.63771824084835	-0.365624704722235	-0.365624704722235	-0.365624704722235	-0.365624704722235	-0.365624704722235	-0.365624704722235	-0.365624704722235	-0.365624704722235	-0.365624704722235	-0.365624704722235	-0.365624704722235	-0.365624704722235	-0.365624704722235	-0.365624704722235	-0.365624704722235	-0.365624704722235	-0.365624704722235	-0.365624704722235	-0.365624704722235	-0.365624704722235	-0.365624704722235	-0.365624704722235	-0.365624704722235	-0.365624704722235	-0.365624704722235	-0.365624704722235	-0.365624704722235	-0.365624704722235	-0.365624704722235	2.67493394183703	-0.365624704722235	-0.365624704722235	-0.365624704722235	-0.365624704722235	-0.365624704722235	-0.365624704722235	-0.365624704722235	-0.365624704722235	-0.365624704722235	-0.365624704722235	-0.365624704722235	-0.365624704722235	2.20252110071957	-0.365624704722235	4.10535273965399	2.67692224737121	-0.365624704722235	-0.365624704722235	3.76717690806469	3.71114408405549	2.3140395282138	3.98277754204084	-0.365624704722235	-0.365624704722235	-0.365624704722235	-0.365624704722235	-0.365624704722235	-0.365624704722235	-0.365624704722235	-0.365624704722235	-0.365624704722235	-0.365624704722235	-0.365624704722235	-0.365624704722235	-0.365624704722235	-0.365624704722235	-0.365624704722235	3.62989786078248	2.83464582154733	3.84541611473469	-0.365624704722235	3.08610099344738	4.09766305922633	-0.365624704722235	-0.365624704722235	-0.365624704722235	-0.365624704722235	-0.365624704722235	-0.365624704722235	-0.365624704722235	-0.365624704722235	-0.365624704722235	-0.365624704722235	-0.365624704722235	-0.365624704722235	-0.365624704722235	-0.365624704722235	-0.365624704722235	-0.365624704722235	-0.365624704722235	-0.365624704722235	-0.365624704722235	-0.365624704722235	-0.365624704722235	-0.365624704722235	-0.365624704722235	-0.365624704722235	-0.365624704722235	-0.365624704722235	-0.365624704722235	-0.365624704722235	-0.365624704722235	-0.365624704722235	-0.365624704722235	-0.365624704722235	-0.365624704722235	-0.365624704722235	-0.365624704722235	-0.365624704722235	-0.365624704722235	-0.365624704722235	-0.365624704722235	-0.365624704722235	-0.365624704722235	-0.365624704722235	-0.365624704722235	-0.365624704722235	3.08610099344738	-0.365624704722235	-0.365624704722235	-0.365624704722235	-0.365624704722235	-0.365624704722235	-0.365624704722235	-0.365624704722235	-0.365624704722235	-0.365624704722235	-0.365624704722235	-0.365624704722235	-0.365624704722235	-0.365624704722235	-0.365624704722235	-0.365624704722235	-0.365624704722235	-0.365624704722235	2.78303485576129	-0.365624704722235	3.24069246880241	3.34235086677952	-0.365624704722235	-0.365624704722235	-0.365624704722235	-0.365624704722235	-0.365624704722235	-0.365624704722235	-0.365624704722235	-0.365624704722235	-0.365624704722235	-0.365624704722235	-0.365624704722235	1.6970481486123	-0.365624704722235	-0.365624704722235	-0.365624704722235	-0.365624704722235	-0.365624704722235	-0.365624704722235	-0.365624704722235	-0.365624704722235	-0.365624704722235	-0.365624704722235	-0.365624704722235	-0.365624704722235	-0.365624704722235	-0.365624704722235	-0.365624704722235	-0.365624704722235	-0.365624704722235	-0.365624704722235	-0.365624704722235	-0.365624704722235	-0.365624704722235	-0.365624704722235	-0.365624704722235	-0.365624704722235	-0.365624704722235	-0.365624704722235	-0.365624704722235	-0.365624704722235	-0.365624704722235	-0.365624704722235	-0.365624704722235	-0.365624704722235	-0.365624704722235	-0.365624704722235	-0.365624704722235	-0.365624704722235	-0.365624704722235	-0.365624704722235	-0.365624704722235	-0.365624704722235	-0.365624704722235	-0.365624704722235	-0.365624704722235	-0.365624704722235	3.78929933869828	-0.365624704722235	-0.365624704722235	2.73073384071527	2.33849869359722	3.04712765951483	2.83017624576015	-0.365624704722235	-0.365624704722235	-0.365624704722235	-0.365624704722235	-0.365624704722235	-0.365624704722235	-0.365624704722235	3.87645412913908	-0.365624704722235	-0.365624704722235	-0.365624704722235	-0.365624704722235	-0.365624704722235	-0.365624704722235	-0.365624704722235	-0.365624704722235	-0.365624704722235	-0.365624704722235	-0.365624704722235	-0.365624704722235	-0.365624704722235	-0.365624704722235	-0.365624704722235	-0.365624704722235	-0.365624704722235	-0.365624704722235	-0.365624704722235	-0.365624704722235	-0.365624704722235	-0.365624704722235	-0.365624704722235	-0.365624704722235	-0.365624704722235	-0.365624704722235	-0.365624704722235	-0.365624704722235	-0.365624704722235	-0.365624704722235	-0.365624704722235	-0.365624704722235	-0.365624704722235	-0.365624704722235	-0.365624704722235	-0.365624704722235	-0.365624704722235	-0.365624704722235	-0.365624704722235	-0.365624704722235	-0.365624704722235	-0.365624704722235	-0.365624704722235	-0.365624704722235	-0.365624704722235	-0.365624704722235	-0.365624704722235	-0.365624704722235	-0.365624704722235	-0.365624704722235	-0.365624704722235	-0.365624704722235	-0.365624704722235	-0.365624704722235	-0.365624704722235	-0.365624704722235	-0.365624704722235	3.72790252305467	-0.365624704722235	-0.365624704722235	-0.365624704722235	-0.365624704722235	-0.365624704722235	-0.365624704722235	-0.365624704722235	-0.365624704722235	-0.365624704722235	-0.365624704722235	-0.365624704722235	-0.365624704722235	-0.365624704722235	-0.365624704722235	-0.365624704722235	3.5276950256971	-0.365624704722235	-0.365624704722235	-0.365624704722235	-0.365624704722235	-0.365624704722235	-0.365624704722235	-0.365624704722235	3.27077337464955	-0.365624704722235	-0.365624704722235	-0.365624704722235	-0.365624704722235	-0.365624704722235	-0.365624704722235	-0.365624704722235	-0.365624704722235	-0.365624704722235	-0.365624704722235	-0.365624704722235	-0.365624704722235	-0.365624704722235	-0.365624704722235	-0.365624704722235	-0.365624704722235	-0.365624704722235	-0.365624704722235	-0.365624704722235	-0.365624704722235	-0.365624704722235	-0.365624704722235	-0.365624704722235	-0.365624704722235	-0.365624704722235	-0.365624704722235	-0.365624704722235	-0.365624704722235	-0.365624704722235	3.49741306917703	4.97607435460868	-0.365624704722235	-0.365624704722235	-0.365624704722235	-0.365624704722235	-0.365624704722235	-0.365624704722235	-0.365624704722235	-0.365624704722235	5.69681751714298	-0.365624704722235	-0.365624704722235	-0.365624704722235	-0.365624704722235	-0.365624704722235	-0.365624704722235	-0.365624704722235	-0.365624704722235	-0.365624704722235	-0.365624704722235	-0.365624704722235	-0.365624704722235	-0.365624704722235	-0.365624704722235	-0.365624704722235	-0.365624704722235	-0.365624704722235	-0.365624704722235	3.75155901995617	-0.365624704722235	-0.365624704722235	-0.365624704722235	-0.365624704722235	3.2791534456034	-0.365624704722235	-0.365624704722235	-0.365624704722235	-0.365624704722235	3.57425247245373	-0.365624704722235	-0.365624704722235	-0.365624704722235	-0.365624704722235	-0.365624704722235	-0.365624704722235	-0.365624704722235	-0.365624704722235	-0.365624704722235	-0.365624704722235	-0.365624704722235	3.30457972948773	-0.365624704722235	-0.365624704722235	2.30605809652144	1.42307646742292	3.61239526581776	-0.365624704722235	-0.365624704722235	-0.365624704722235	-0.365624704722235	-0.365624704722235	-0.365624704722235	-0.365624704722235	-0.365624704722235	-0.365624704722235	-0.365624704722235	4.91805525289063	-0.365624704722235	-0.365624704722235	-0.365624704722235	-0.365624704722235	-0.365624704722235	-0.365624704722235	-0.365624704722235	-0.365624704722235	-0.365624704722235	-0.365624704722235	-0.365624704722235	-0.365624704722235	-0.365624704722235	-0.365624704722235	-0.365624704722235	-0.365624704722235	-0.365624704722235	-0.365624704722235	-0.365624704722235	-0.365624704722235	-0.365624704722235	-0.365624704722235	-0.365624704722235	-0.365624704722235	-0.365624704722235	-0.365624704722235	-0.365624704722235	4.52548901587431	-0.365624704722235	-0.365624704722235	-0.365624704722235	4.76367035397497	-0.365624704722235	-0.365624704722235	-0.365624704722235	-0.365624704722235	-0.365624704722235	-0.365624704722235	-0.365624704722235	-0.365624704722235	-0.365624704722235	-0.365624704722235	-0.365624704722235	-0.365624704722235	-0.365624704722235	-0.365624704722235	-0.365624704722235	-0.365624704722235	-0.365624704722235	-0.365624704722235	-0.365624704722235	-0.365624704722235	-0.365624704722235	-0.365624704722235	-0.365624704722235	-0.365624704722235	-0.365624704722235	-0.365624704722235	-0.365624704722235	-0.365624704722235	-0.365624704722235	-0.365624704722235	-0.365624704722235	-0.365624704722235	4.22097060333806	-0.365624704722235	-0.365624704722235	-0.365624704722235	-0.365624704722235	-0.365624704722235	-0.365624704722235	-0.365624704722235	-0.365624704722235	-0.365624704722235	-0.365624704722235	-0.365624704722235	-0.365624704722235	-0.365624704722235	-0.365624704722235	-0.365624704722235	-0.365624704722235	-0.365624704722235	-0.365624704722235	-0.365624704722235	-0.365624704722235	-0.365624704722235	-0.365624704722235	-0.365624704722235	-0.365624704722235	-0.365624704722235	-0.365624704722235	-0.365624704722235	-0.365624704722235	-0.365624704722235	-0.365624704722235	-0.365624704722235	-0.365624704722235	-0.365624704722235	-0.365624704722235	-0.365624704722235	-0.365624704722235	-0.365624704722235	4.58380581780722	-0.365624704722235	-0.365624704722235	-0.365624704722235	-0.365624704722235	-0.365624704722235	-0.365624704722235	-0.365624704722235	-0.365624704722235	-0.365624704722235	-0.365624704722235	-0.365624704722235	-0.365624704722235	-0.365624704722235	-0.365624704722235	-0.365624704722235	-0.365624704722235	-0.365624704722235	5.8343467147525	4.17484404993309	4.66348732751184	-0.365624704722235	-0.365624704722235	-0.365624704722235	-0.365624704722235	-0.365624704722235	-0.365624704722235	-0.365624704722235	-0.365624704722235	-0.365624704722235	-0.365624704722235	-0.365624704722235	5.80148019155961	-0.365624704722235	-0.365624704722235	-0.365624704722235	-0.365624704722235	-0.365624704722235	-0.365624704722235	-0.365624704722235	-0.365624704722235	-0.365624704722235	-0.365624704722235	-0.365624704722235	-0.365624704722235	-0.365624704722235	-0.365624704722235	-0.365624704722235	-0.365624704722235	-0.365624704722235	5.10919389813571	-0.365624704722235	-0.365624704722235	-0.365624704722235	-0.365624704722235	-0.365624704722235	-0.365624704722235	-0.365624704722235	-0.365624704722235	-0.365624704722235	4.02631662470954	3.81495844353332	-0.365624704722235	-0.365624704722235	-0.365624704722235	-0.365624704722235	-0.365624704722235	-0.365624704722235	-0.365624704722235	-0.365624704722235	-0.365624704722235	-0.365624704722235	-0.365624704722235	-0.365624704722235	-0.365624704722235	-0.365624704722235	-0.365624704722235	-0.365624704722235	-0.365624704722235	-0.365624704722235	-0.365624704722235	-0.365624704722235	-0.365624704722235	-0.365624704722235	-0.365624704722235	-0.365624704722235	2.46245574413922	-0.365624704722235	-0.365624704722235	-0.365624704722235	-0.365624704722235	-0.365624704722235	-0.365624704722235	-0.365624704722235	-0.365624704722235	-0.365624704722235	-0.365624704722235	-0.365624704722235	-0.365624704722235	-0.365624704722235	-0.365624704722235	-0.365624704722235	-0.365624704722235	-0.365624704722235	-0.365624704722235	-0.365624704722235	-0.365624704722235	-0.365624704722235	-0.365624704722235	-0.365624704722235	-0.365624704722235	-0.365624704722235	-0.365624704722235	3.75778800123222	3.20030503325037	-0.365624704722235	-0.365624704722235	-0.365624704722235	-0.365624704722235	-0.365624704722235	-0.365624704722235	-0.365624704722235	-0.365624704722235	-0.365624704722235	-0.365624704722235	-0.365624704722235	-0.365624704722235	-0.365624704722235	-0.365624704722235	-0.365624704722235	-0.365624704722235	-0.365624704722235	-0.365624704722235	-0.365624704722235	-0.365624704722235	-0.365624704722235	-0.365624704722235	-0.365624704722235	-0.365624704722235	-0.365624704722235	-0.365624704722235	-0.365624704722235	5.07333800101086	-0.365624704722235	-0.365624704722235	-0.365624704722235	-0.365624704722235	-0.365624704722235	-0.365624704722235	-0.365624704722235	-0.365624704722235	-0.365624704722235	-0.365624704722235	-0.365624704722235	-0.365624704722235	-0.365624704722235	2.87093837421586	-0.365624704722235	-0.365624704722235	-0.365624704722235	-0.365624704722235	-0.365624704722235	-0.365624704722235	-0.365624704722235	-0.365624704722235	-0.365624704722235	-0.365624704722235	-0.365624704722235	-0.365624704722235	-0.365624704722235	3.21632753236645	-0.365624704722235	-0.365624704722235	-0.365624704722235	-0.365624704722235	-0.365624704722235	-0.365624704722235	-0.365624704722235	-0.365624704722235	-0.365624704722235	-0.365624704722235	-0.365624704722235	-0.365624704722235	-0.365624704722235	-0.365624704722235	-0.365624704722235	-0.365624704722235	-0.365624704722235	-0.365624704722235	-0.365624704722235	-0.365624704722235	-0.365624704722235	-0.365624704722235	5.69990715828287	-0.365624704722235	-0.365624704722235	-0.365624704722235	-0.365624704722235	-0.365624704722235	-0.365624704722235	-0.365624704722235	-0.365624704722235	-0.365624704722235	-0.365624704722235	-0.365624704722235	-0.365624704722235	-0.365624704722235	-0.365624704722235	4.14433614856406	-0.365624704722235	-0.365624704722235	-0.365624704722235	-0.365624704722235	-0.365624704722235	-0.365624704722235	-0.365624704722235	-0.365624704722235	-0.365624704722235	-0.365624704722235	-0.365624704722235	-0.365624704722235	-0.365624704722235	-0.365624704722235	-0.365624704722235	-0.365624704722235	-0.365624704722235	-0.365624704722235	-0.365624704722235	-0.365624704722235	-0.365624704722235	-0.365624704722235	-0.365624704722235	-0.365624704722235	-0.365624704722235	-0.365624704722235	-0.365624704722235	-0.365624704722235	-0.365624704722235	-0.365624704722235	-0.365624704722235	-0.365624704722235	2.89997421616313	2.63723555946617	-0.365624704722235	-0.365624704722235	-0.365624704722235	2.72814587615455	-0.365624704722235	3.58541166922032	4.0748027956934	-0.365624704722235	-0.365624704722235	-0.365624704722235	-0.365624704722235	-0.365624704722235	-0.365624704722235	-0.365624704722235	-0.365624704722235	-0.365624704722235	-0.365624704722235	-0.365624704722235	-0.365624704722235	-0.365624704722235	-0.365624704722235	3.37864199921828	3.59477202796357	-0.365624704722235	-0.365624704722235	-0.365624704722235	-0.365624704722235	-0.365624704722235	-0.365624704722235	-0.365624704722235	-0.365624704722235	4.00803665443515	-0.365624704722235	-0.365624704722235	-0.365624704722235	-0.365624704722235	-0.365624704722235	-0.365624704722235	-0.365624704722235	-0.365624704722235	-0.365624704722235	-0.365624704722235	-0.365624704722235	-0.365624704722235	-0.365624704722235	3.31628150341104	3.69606009893695	-0.365624704722235	-0.365624704722235	-0.365624704722235	-0.365624704722235	-0.365624704722235	-0.365624704722235	-0.365624704722235	-0.365624704722235	-0.365624704722235	-0.365624704722235	-0.365624704722235	-0.365624704722235	-0.365624704722235	-0.365624704722235	-0.365624704722235	-0.365624704722235	-0.365624704722235	-0.365624704722235	-0.365624704722235	-0.365624704722235	-0.365624704722235	-0.365624704722235	-0.365624704722235	-0.365624704722235	-0.365624704722235	-0.365624704722235	-0.365624704722235	-0.365624704722235	-0.365624704722235	-0.365624704722235	-0.365624704722235	-0.365624704722235	4.8130436355879	3.30924948421364	-0.365624704722235	-0.365624704722235	-0.365624704722235	-0.365624704722235	-0.365624704722235	-0.365624704722235	-0.365624704722235	-0.365624704722235	-0.365624704722235	-0.365624704722235	-0.365624704722235	-0.365624704722235	4.19639506033878	-0.365624704722235	-0.365624704722235	-0.365624704722235	-0.365624704722235	-0.365624704722235	-0.365624704722235	-0.365624704722235	-0.365624704722235	-0.365624704722235	-0.365624704722235	-0.365624704722235	-0.365624704722235	-0.365624704722235	-0.365624704722235	-0.365624704722235	-0.365624704722235	-0.365624704722235	-0.365624704722235	-0.365624704722235	3.24367326183008	-0.365624704722235	-0.365624704722235	-0.365624704722235	-0.365624704722235	-0.365624704722235	-0.365624704722235	-0.365624704722235	-0.365624704722235	-0.365624704722235	5.46723503063225	-0.365624704722235	-0.365624704722235	-0.365624704722235	-0.365624704722235	3.16311480820283	-0.365624704722235	-0.365624704722235	-0.365624704722235	-0.365624704722235	-0.365624704722235	-0.365624704722235	-0.365624704722235	3.988756865554	-0.365624704722235	-0.365624704722235	-0.365624704722235	-0.365624704722235	-0.365624704722235	-0.365624704722235	-0.365624704722235	-0.365624704722235	-0.365624704722235	-0.365624704722235	-0.365624704722235	-0.365624704722235	-0.365624704722235	-0.365624704722235	-0.365624704722235	-0.365624704722235	-0.365624704722235	-0.365624704722235	-0.365624704722235	-0.365624704722235	-0.365624704722235	-0.365624704722235	-0.365624704722235	-0.365624704722235	-0.365624704722235	-0.365624704722235	-0.365624704722235	-0.365624704722235	-0.365624704722235	-0.365624704722235	-0.365624704722235	-0.365624704722235	-0.365624704722235	-0.365624704722235	-0.365624704722235	-0.365624704722235	-0.365624704722235	-0.365624704722235	-0.365624704722235	-0.365624704722235	-0.365624704722235	-0.365624704722235	-0.365624704722235	-0.365624704722235	-0.365624704722235	-0.365624704722235	-0.365624704722235	-0.365624704722235	-0.365624704722235	-0.365624704722235	-0.365624704722235	-0.365624704722235	-0.365624704722235	-0.365624704722235	-0.365624704722235	-0.365624704722235	-0.365624704722235	-0.365624704722235	-0.365624704722235	-0.365624704722235	-0.365624704722235	-0.365624704722235	-0.365624704722235	-0.365624704722235	-0.365624704722235	-0.365624704722235	-0.365624704722235	-0.365624704722235	-0.365624704722235	-0.365624704722235	-0.365624704722235	-0.365624704722235	-0.365624704722235	-0.365624704722235	-0.365624704722235	-0.365624704722235	-0.365624704722235	-0.365624704722235	-0.365624704722235	-0.365624704722235	-0.365624704722235	-0.365624704722235	-0.365624704722235	-0.365624704722235	-0.365624704722235	-0.365624704722235	-0.365624704722235	-0.365624704722235	-0.365624704722235	-0.365624704722235	-0.365624704722235	-0.365624704722235	-0.365624704722235	-0.365624704722235	-0.365624704722235	-0.365624704722235	-0.365624704722235	-0.365624704722235	-0.365624704722235	-0.365624704722235	-0.365624704722235	-0.365624704722235	-0.365624704722235	-0.365624704722235	-0.365624704722235	-0.365624704722235	-0.365624704722235	-0.365624704722235	-0.365624704722235	-0.365624704722235	-0.365624704722235	-0.365624704722235	-0.365624704722235	-0.365624704722235	-0.365624704722235	-0.365624704722235	-0.365624704722235	-0.365624704722235	-0.365624704722235	-0.365624704722235	-0.365624704722235	-0.365624704722235	-0.365624704722235	-0.365624704722235	-0.365624704722235	-0.365624704722235	-0.365624704722235	-0.365624704722235	-0.365624704722235	-0.365624704722235	-0.365624704722235	-0.365624704722235	-0.365624704722235	-0.365624704722235	-0.365624704722235	-0.365624704722235	-0.365624704722235	-0.365624704722235	-0.365624704722235	-0.365624704722235	-0.365624704722235	-0.365624704722235	-0.365624704722235	-0.365624704722235	-0.365624704722235	-0.365624704722235	-0.365624704722235	-0.365624704722235	-0.365624704722235	5.21631173902034	5.14806620823083	-0.365624704722235	-0.365624704722235	-0.365624704722235	-0.365624704722235	-0.365624704722235	-0.365624704722235	-0.365624704722235	-0.365624704722235	3.06813405566023	3.1602928103779	-0.365624704722235	4.17752302831939	-0.365624704722235	-0.365624704722235	-0.365624704722235	-0.365624704722235	-0.365624704722235	-0.365624704722235	-0.365624704722235	-0.365624704722235	-0.365624704722235	-0.365624704722235	-0.365624704722235	-0.365624704722235	-0.365624704722235	-0.365624704722235	-0.365624704722235	-0.365624704722235	-0.365624704722235	-0.365624704722235	-0.365624704722235	-0.365624704722235	-0.365624704722235	-0.365624704722235	-0.365624704722235	-0.365624704722235	-0.365624704722235	-0.365624704722235	-0.365624704722235	-0.365624704722235	-0.365624704722235	4.37781798149424	-0.365624704722235	4.4690396491889	4.31132492968727	-0.365624704722235	-0.365624704722235	-0.365624704722235	-0.365624704722235	-0.365624704722235	-0.365624704722235	-0.365624704722235	-0.365624704722235	-0.365624704722235	-0.365624704722235	-0.365624704722235	-0.365624704722235	-0.365624704722235	-0.365624704722235	-0.365624704722235	5.04034306269298	-0.365624704722235	-0.365624704722235	-0.365624704722235	-0.365624704722235	-0.365624704722235	-0.365624704722235	-0.365624704722235	-0.365624704722235	-0.365624704722235	5.59461813719645	4.7768309241962	5.0251450470785	-0.365624704722235	-0.365624704722235	-0.365624704722235	-0.365624704722235	-0.365624704722235	-0.365624704722235	-0.365624704722235	2.88305905743709	-0.365624704722235	-0.365624704722235	-0.365624704722235	4.56526963125459	3.77189196028789	-0.365624704722235	4.53041284914216	-0.365624704722235	-0.365624704722235	-0.365624704722235	-0.365624704722235	-0.365624704722235	-0.365624704722235	-0.365624704722235	-0.365624704722235	-0.365624704722235	-0.365624704722235	-0.365624704722235	-0.365624704722235	-0.365624704722235	5.17131790460507	-0.365624704722235	4.90788565667901	4.72659005607128	4.3215018164693	-0.365624704722235	-0.365624704722235	-0.365624704722235	-0.365624704722235	-0.365624704722235	-0.365624704722235	-0.365624704722235	-0.365624704722235	-0.365624704722235	-0.365624704722235	-0.365624704722235	-0.365624704722235	-0.365624704722235	-0.365624704722235	-0.365624704722235	-0.365624704722235	-0.365624704722235	-0.365624704722235	-0.365624704722235	-0.365624704722235	2.95565369408877	-0.365624704722235	-0.365624704722235	-0.365624704722235	-0.365624704722235	-0.365624704722235	-0.365624704722235	-0.365624704722235	-0.365624704722235	-0.365624704722235	-0.365624704722235	-0.365624704722235	-0.365624704722235	-0.365624704722235	-0.365624704722235	-0.365624704722235	-0.365624704722235	-0.365624704722235	-0.365624704722235	5.62709129534149	-0.365624704722235	-0.365624704722235	-0.365624704722235	-0.365624704722235	-0.365624704722235	-0.365624704722235	-0.365624704722235	-0.365624704722235	-0.365624704722235	-0.365624704722235	-0.365624704722235	-0.365624704722235	4.57535622578808	-0.365624704722235	-0.365624704722235	4.58380581780722	-0.365624704722235	-0.365624704722235	-0.365624704722235	-0.365624704722235	5.4508765125845	-0.365624704722235	4.80344342794524	-0.365624704722235	-0.365624704722235	-0.365624704722235	-0.365624704722235	-0.365624704722235	4.36730545452632	-0.365624704722235	-0.365624704722235	-0.365624704722235	-0.365624704722235	-0.365624704722235	-0.365624704722235	-0.365624704722235	-0.365624704722235	-0.365624704722235	-0.365624704722235	-0.365624704722235	-0.365624704722235	-0.365624704722235	-0.365624704722235	-0.365624704722235	-0.365624704722235	-0.365624704722235	-0.365624704722235	-0.365624704722235	-0.365624704722235	-0.365624704722235	-0.365624704722235	-0.365624704722235	-0.365624704722235	-0.365624704722235	-0.365624704722235	-0.365624704722235	-0.365624704722235	-0.365624704722235	-0.365624704722235	-0.365624704722235	-0.365624704722235	-0.365624704722235	-0.365624704722235	-0.365624704722235	-0.365624704722235	-0.365624704722235	-0.365624704722235	-0.365624704722235	-0.365624704722235	-0.365624704722235	-0.365624704722235	-0.365624704722235	-0.365624704722235	-0.365624704722235	-0.365624704722235	-0.365624704722235	-0.365624704722235	-0.365624704722235	-0.365624704722235	-0.365624704722235	-0.365624704722235	-0.365624704722235	-0.365624704722235	-0.365624704722235	-0.365624704722235	-0.365624704722235	-0.365624704722235	-0.365624704722235	4.86975033613003	-0.365624704722235	-0.365624704722235	-0.365624704722235	-0.365624704722235	-0.365624704722235	-0.365624704722235	-0.365624704722235	-0.365624704722235	-0.365624704722235	-0.365624704722235	-0.365624704722235	-0.365624704722235	-0.365624704722235	-0.365624704722235	-0.365624704722235	-0.365624704722235	-0.365624704722235	-0.365624704722235	-0.365624704722235	-0.365624704722235	-0.365624704722235	-0.365624704722235	-0.365624704722235	-0.365624704722235	-0.365624704722235	5.36853549639222	-0.365624704722235	-0.365624704722235	4.10278560780977	-0.365624704722235	-0.365624704722235	-0.365624704722235	-0.365624704722235	-0.365624704722235	-0.365624704722235	-0.365624704722235	-0.365624704722235	-0.365624704722235	-0.365624704722235	-0.365624704722235	5.31725529066688	-0.365624704722235	-0.365624704722235	-0.365624704722235	-0.365624704722235	-0.365624704722235	-0.365624704722235	-0.365624704722235	-0.365624704722235	-0.365624704722235	-0.365624704722235	3.45564717545597	-0.365624704722235	-0.365624704722235	-0.365624704722235	-0.365624704722235	-0.365624704722235	-0.365624704722235	-0.365624704722235	-0.365624704722235	-0.365624704722235	-0.365624704722235	-0.365624704722235	-0.365624704722235	-0.365624704722235	-0.365624704722235	-0.365624704722235	-0.365624704722235	-0.365624704722235	-0.365624704722235	-0.365624704722235	-0.365624704722235	-0.365624704722235	-0.365624704722235	-0.365624704722235	-0.365624704722235	-0.365624704722235	1.70378827269002	-0.365624704722235	-0.365624704722235	-0.365624704722235	-0.365624704722235	-0.365624704722235	-0.365624704722235	-0.365624704722235	-0.365624704722235	-0.365624704722235	-0.365624704722235	-0.365624704722235	-0.365624704722235	-0.365624704722235	-0.365624704722235	3.959073651051	-0.365624704722235	-0.365624704722235	-0.365624704722235	3.25340245206762	-0.365624704722235	-0.365624704722235	-0.365624704722235	-0.365624704722235	-0.365624704722235	-0.365624704722235	-0.365624704722235	-0.365624704722235	-0.365624704722235	-0.365624704722235	-0.365624704722235	-0.365624704722235	-0.365624704722235	-0.365624704722235	-0.365624704722235	-0.365624704722235	-0.365624704722235	-0.365624704722235	-0.365624704722235	-0.365624704722235	-0.365624704722235	-0.365624704722235	-0.365624704722235	-0.365624704722235	-0.365624704722235	5.52562381241599	4.90788565667901	-0.365624704722235	-0.365624704722235	-0.365624704722235	-0.365624704722235	-0.365624704722235	-0.365624704722235	-0.365624704722235	-0.365624704722235	-0.365624704722235	-0.365624704722235	-0.365624704722235	-0.365624704722235	-0.365624704722235	-0.365624704722235	-0.365624704722235	-0.365624704722235	-0.365624704722235	-0.365624704722235	-0.365624704722235	-0.365624704722235	-0.365624704722235	-0.365624704722235	-0.365624704722235	-0.365624704722235	-0.365624704722235	-0.365624704722235	-0.365624704722235	-0.365624704722235	-0.365624704722235	4.95722412991908	-0.365624704722235	-0.365624704722235	-0.365624704722235	-0.365624704722235	-0.365624704722235	-0.365624704722235	4.39294712104345	4.01898055053693	-0.365624704722235	-0.365624704722235	-0.365624704722235	-0.365624704722235	3.92069060464094	-0.365624704722235	-0.365624704722235	5.14460338548812	-0.365624704722235	-0.365624704722235	-0.365624704722235	-0.365624704722235	-0.365624704722235	-0.365624704722235	-0.365624704722235	-0.365624704722235	-0.365624704722235	-0.365624704722235	-0.365624704722235	-0.365624704722235	-0.365624704722235	-0.365624704722235	4.10921078951523	-0.365624704722235	-0.365624704722235	-0.365624704722235	-0.365624704722235	-0.365624704722235	-0.365624704722235	-0.365624704722235	-0.365624704722235	-0.365624704722235	-0.365624704722235	-0.365624704722235	-0.365624704722235	-0.365624704722235	-0.365624704722235	-0.365624704722235	-0.365624704722235	-0.365624704722235	-0.365624704722235	-0.365624704722235	-0.365624704722235	-0.365624704722235	-0.365624704722235	-0.365624704722235	-0.365624704722235	-0.365624704722235	-0.365624704722235	4.08365597173227	-0.365624704722235	-0.365624704722235	-0.365624704722235	-0.365624704722235	-0.365624704722235	4.94579928074307	-0.365624704722235	-0.365624704722235	5.21271989013564	5.3642084857352	5.23881743562379	-0.365624704722235	-0.365624704722235	-0.365624704722235	-0.365624704722235	-0.365624704722235	-0.365624704722235	-0.365624704722235	-0.365624704722235	-0.365624704722235	-0.365624704722235	-0.365624704722235	-0.365624704722235	-0.365624704722235	-0.365624704722235	-0.365624704722235	-0.365624704722235	-0.365624704722235	-0.365624704722235	-0.365624704722235	-0.365624704722235	-0.365624704722235	-0.365624704722235	2.86234567576216	2.72504694599395	2.37909043793257	3.24628638478172	-0.365624704722235	-0.365624704722235	-0.365624704722235	-0.365624704722235	-0.365624704722235	-0.365624704722235	0.0022653827354191	0.411662464557783	-0.365624704722235	-0.365624704722235	-0.365624704722235	-0.365624704722235	0.204147020455193	0.320098667639683	-0.365624704722235	-0.365624704722235	-0.365624704722235	0.559003624347342	1.73035959971878	0.336517128256037	0.504215075977967	-0.365624704722235	-0.365624704722235	-0.365624704722235	-0.365624704722235	-0.365624704722235	0.70534263528301	-0.365624704722235	-0.365624704722235	-0.365624704722235	-0.365624704722235	-0.365624704722235	-0.365624704722235	-0.365624704722235	-0.365624704722235	-0.365624704722235	-0.365624704722235	-0.365624704722235	-0.365624704722235	-0.365624704722235	-0.365624704722235	0.574738224781112	-0.365624704722235	1.06898657047311	-0.365624704722235	-0.365624704722235	-0.365624704722235	1.22330743543016	-0.365624704722235	-0.365624704722235	-0.365624704722235	-0.365624704722235	-0.365624704722235	-0.365624704722235	-0.365624704722235	-0.365624704722235	-0.365624704722235	-0.365624704722235	-0.365624704722235	-0.365624704722235	-0.365624704722235	-0.365624704722235	-0.365624704722235	-0.365624704722235	-0.365624704722235	0.935562469872118	-0.365624704722235	-0.365624704722235	-0.365624704722235	-0.365624704722235	-0.365624704722235	1.64477468991774	-0.365624704722235	-0.365624704722235	-0.365624704722235	-0.365624704722235	-0.365624704722235	1.13945741032717	-0.365624704722235	-0.365624704722235	-0.365624704722235	-0.365624704722235	-0.365624704722235	-0.365624704722235	-0.365624704722235	-0.365624704722235	-0.365624704722235	-0.365624704722235	-0.365624704722235	-0.365624704722235	-0.365624704722235	0.560277786116942	-0.365624704722235	-0.365624704722235	-0.365624704722235	-0.365624704722235	-0.365624704722235	-0.365624704722235	-0.365624704722235	-0.365624704722235	1.07645529870289	-0.365624704722235	-0.365624704722235	-0.365624704722235	-0.365624704722235	-0.365624704722235	-0.365624704722235	-0.365624704722235	1.32521316501191	-0.365624704722235	-0.365624704722235	1.65838128881044	2.24934978142263	-0.365624704722235	-0.365624704722235	-0.365624704722235	-0.365624704722235	1.41444136133121	-0.365624704722235	-0.365624704722235	-0.365624704722235	-0.365624704722235	-0.365624704722235	-0.365624704722235	-0.365624704722235	-0.365624704722235	-0.365624704722235	-0.365624704722235	-0.365624704722235	-0.365624704722235	-0.365624704722235	-0.365624704722235	-0.365624704722235	-0.365624704722235	-0.365624704722235	-0.365624704722235	-0.365624704722235	-0.365624704722235	-0.365624704722235	-0.365624704722235	-0.365624704722235	-0.365624704722235	-0.365624704722235	-0.365624704722235	-0.365624704722235	-0.365624704722235	-0.365624704722235	-0.365624704722235	-0.365624704722235	-0.365624704722235	-0.365624704722235	-0.365624704722235	-0.365624704722235	-0.365624704722235	-0.365624704722235	-0.365624704722235	-0.365624704722235	-0.365624704722235	-0.365624704722235	-0.365624704722235	-0.365624704722235	-0.365624704722235	-0.365624704722235	-0.365624704722235	-0.365624704722235	-0.365624704722235	-0.365624704722235	1.74723238420545	-0.365624704722235	-0.365624704722235	0.992687982709073	-0.365624704722235	-0.365624704722235	1.3753275355409	-0.365624704722235	-0.365624704722235	-0.365624704722235	-0.365624704722235	-0.365624704722235	-0.365624704722235	-0.365624704722235	-0.365624704722235	-0.365624704722235	1.94544860468702	-0.365624704722235	-0.365624704722235	-0.365624704722235	-0.365624704722235	-0.365624704722235	1.35909205557615	0.811446387263676	-0.365624704722235	-0.365624704722235	-0.365624704722235	-0.365624704722235	-0.365624704722235	-0.365624704722235	-0.365624704722235	-0.365624704722235	-0.365624704722235	-0.365624704722235	-0.365624704722235	0.991815549815707	-0.365624704722235	-0.365624704722235	0.744612485564917	-0.365624704722235	-0.365624704722235	1.60453185248123	1.4570678000873	-0.365624704722235	-0.365624704722235	-0.365624704722235	-0.365624704722235	-0.365624704722235	-0.365624704722235	-0.365624704722235	-0.365624704722235	-0.365624704722235	-0.365624704722235	-0.365624704722235	-0.365624704722235	-0.365624704722235	-0.365624704722235	-0.365624704722235	-0.365624704722235	-0.365624704722235	-0.365624704722235	-0.365624704722235	-0.365624704722235	-0.365624704722235	-0.365624704722235	-0.365624704722235	-0.365624704722235	-0.365624704722235	-0.0922171525901499	0.0276390993234109	0.229562434577642	0.143437675592274	0.70591485411244	0.120227870729736	0.281320927466693	0.320838044009585	-0.365624704722235	0.32012039108235	0.807460540650013	1.1556156458858	-0.365624704722235	-0.365624704722235	-0.365624704722235	0.220349832523182	0.285481746406927	-0.365624704722235	0.408028758006365	0.238229326054865	-0.365624704722235	-0.365624704722235	-0.365624704722235	-0.365624704722235	-0.365624704722235	-0.365624704722235	-0.365624704722235	0.9382849593379	0.600059962359016	-0.365624704722235	0.338367578184889	-0.365624704722235	0.849961801915927	-0.365624704722235	-0.365624704722235	-0.365624704722235	-0.365624704722235	-0.365624704722235	0.897210482609698	-0.365624704722235	-0.365624704722235	-0.365624704722235	-0.365624704722235	-0.365624704722235	-0.365624704722235	0.862671336541545	-0.365624704722235	-0.365624704722235	-0.365624704722235	-0.365624704722235	1.13568822424294	-0.365624704722235	-0.365624704722235	-0.365624704722235	-0.365624704722235	-0.365624704722235	-0.365624704722235	2.62650206976292	-0.365624704722235	-0.365624704722235	-0.365624704722235	-0.365624704722235	-0.365624704722235	-0.365624704722235	-0.365624704722235	-0.365624704722235	-0.365624704722235	1.42307646742292	1.70866203247626	-0.365624704722235	-0.365624704722235	-0.365624704722235	-0.365624704722235	-0.365624704722235	1.95164130302046	-0.365624704722235	-0.365624704722235	-0.365624704722235	-0.365624704722235	-0.365624704722235	-0.365624704722235	-0.365624704722235	-0.365624704722235	-0.365624704722235	-0.365624704722235	-0.365624704722235	-0.365624704722235	-0.365624704722235	-0.365624704722235	-0.365624704722235	-0.365624704722235	-0.365624704722235	-0.365624704722235	-0.365624704722235	-0.365624704722235	-0.365624704722235	-0.365624704722235	-0.365624704722235	-0.365624704722235	1.69098047975324	-0.365624704722235	-0.365624704722235	2.25093773145778	-0.365624704722235	-0.365624704722235	-0.365624704722235	-0.365624704722235	-0.365624704722235	-0.365624704722235	3.24628638478172	-0.365624704722235	-0.365624704722235	1.91554050385925	-0.365624704722235	-0.365624704722235	-0.365624704722235	-0.365624704722235	-0.365624704722235	-0.365624704722235	-0.365624704722235	-0.365624704722235	-0.365624704722235	-0.365624704722235	-0.365624704722235	-0.365624704722235	1.44776424314794	-0.365624704722235	-0.365624704722235	-0.365624704722235	-0.365624704722235	-0.365624704722235	-0.365624704722235	-0.365624704722235	-0.365624704722235	-0.365624704722235	-0.365624704722235	-0.365624704722235	-0.365624704722235	-0.365624704722235	2.19341192962173	-0.365624704722235	-0.365624704722235	-0.365624704722235	-0.365624704722235	-0.365624704722235	1.17917254631573	-0.365624704722235	-0.365624704722235	-0.365624704722235	1.4784573552681	-0.365624704722235	-0.365624704722235	-0.365624704722235	-0.365624704722235	-0.365624704722235	-0.365624704722235	-0.365624704722235	1.83426698733632	-0.365624704722235	1.92576697259963	-0.365624704722235	2.31217860808888	2.06397667006528	-0.365624704722235	-0.365624704722235	-0.365624704722235	-0.365624704722235	-0.365624704722235	-0.365624704722235	-0.365624704722235	1.45965209181335	-0.365624704722235	2.1780568933754	-0.365624704722235	-0.365624704722235	-0.365624704722235	-0.365624704722235	-0.365624704722235	-0.365624704722235	-0.365624704722235	-0.365624704722235	-0.365624704722235	0.90044966665634	0.858498593518506	-0.365624704722235	-0.365624704722235	-0.365624704722235	-0.365624704722235	-0.365624704722235	-0.365624704722235	-0.365624704722235	-0.365624704722235	-0.365624704722235	1.1905435652283	-0.365624704722235	-0.365624704722235	-0.365624704722235	-0.365624704722235	-0.365624704722235	-0.365624704722235	-0.365624704722235	-0.365624704722235	-0.365624704722235	-0.365624704722235	-0.365624704722235	-0.365624704722235	-0.365624704722235	-0.365624704722235	-0.365624704722235	-0.365624704722235	-0.365624704722235	-0.365624704722235	-0.365624704722235	-0.365624704722235	-0.365624704722235	-0.365624704722235	-0.365624704722235	-0.365624704722235	-0.365624704722235	-0.365624704722235	-0.365624704722235	-0.365624704722235	-0.365624704722235	-0.365624704722235	-0.365624704722235	-0.365624704722235	-0.365624704722235	-0.365624704722235	-0.365624704722235	-0.365624704722235	-0.365624704722235	-0.365624704722235	-0.365624704722235	-0.365624704722235	-0.365624704722235	-0.365624704722235	1.61621101597952	-0.365624704722235	-0.365624704722235	-0.365624704722235	-0.365624704722235	-0.365624704722235	-0.365624704722235	-0.365624704722235	-0.365624704722235	-0.365624704722235	-0.365624704722235	-0.365624704722235	-0.365624704722235	-0.365624704722235	-0.365624704722235	-0.365624704722235	-0.365624704722235	-0.365624704722235	-0.365624704722235	-0.365624704722235	-0.365624704722235	-0.365624704722235	-0.365624704722235	-0.365624704722235	-0.365624704722235	-0.365624704722235	-0.365624704722235	-0.365624704722235	-0.365624704722235	-0.365624704722235	-0.365624704722235	-0.365624704722235	-0.365624704722235	-0.365624704722235	-0.365624704722235	-0.365624704722235	-0.365624704722235	-0.365624704722235	-0.365624704722235	-0.365624704722235	-0.365624704722235	-0.365624704722235	-0.365624704722235	-0.365624704722235	-0.365624704722235	-0.365624704722235	-0.365624704722235	-0.365624704722235	-0.365624704722235	-0.365624704722235	-0.365624704722235	-0.365624704722235	-0.365624704722235	-0.365624704722235	-0.365624704722235	-0.365624704722235	2.06697654789493	-0.365624704722235	-0.365624704722235	-0.365624704722235	-0.365624704722235	-0.365624704722235	-0.365624704722235	-0.365624704722235	-0.365624704722235	-0.365624704722235	-0.365624704722235	-0.365624704722235	-0.365624704722235	1.35095097741861	-0.365624704722235	0.831967679796494	-0.365624704722235	-0.365624704722235	-0.365624704722235	-0.365624704722235	-0.365624704722235	-0.365624704722235	-0.365624704722235	-0.365624704722235	-0.365624704722235	-0.365624704722235	-0.365624704722235	1.44529491884521	-0.365624704722235	-0.365624704722235	-0.365624704722235	-0.365624704722235	-0.365624704722235	-0.365624704722235	-0.365624704722235	-0.365624704722235	-0.365624704722235	2.94591462716272	-0.365624704722235	-0.365624704722235	-0.365624704722235	2.1544291706136	-0.365624704722235	-0.365624704722235	-0.365624704722235	-0.365624704722235	-0.365624704722235	-0.365624704722235	-0.365624704722235	-0.365624704722235	-0.365624704722235	3.11518636638222	-0.365624704722235	-0.365624704722235	-0.365624704722235	-0.365624704722235	-0.365624704722235	-0.365624704722235	-0.365624704722235	-0.365624704722235	-0.365624704722235	-0.365624704722235	-0.365624704722235	-0.365624704722235	-0.365624704722235	-0.365624704722235	-0.365624704722235	0.954210973515655	-0.365624704722235	-0.365624704722235	-0.365624704722235	-0.365624704722235	-0.365624704722235	-0.365624704722235	-0.365624704722235	-0.365624704722235	1.30831998504837	-0.365624704722235	-0.365624704722235	-0.365624704722235	-0.365624704722235	-0.365624704722235	-0.365624704722235	-0.365624704722235	-0.365624704722235	-0.365624704722235	-0.365624704722235	-0.365624704722235	-0.365624704722235	-0.365624704722235	-0.365624704722235	-0.365624704722235	-0.365624704722235	-0.365624704722235	-0.365624704722235	-0.365624704722235	-0.365624704722235	-0.365624704722235	-0.365624704722235	-0.365624704722235	-0.365624704722235	-0.365624704722235	-0.365624704722235	-0.365624704722235	1.367169789734	-0.365624704722235	1.54078689623693	-0.365624704722235	-0.365624704722235	-0.365624704722235	-0.365624704722235	-0.365624704722235	-0.365624704722235	-0.365624704722235	-0.365624704722235	-0.365624704722235	-0.365624704722235	-0.365624704722235	2.53431409312678	-0.365624704722235	-0.365624704722235	0.835278688133442	-0.365624704722235	-0.365624704722235	-0.365624704722235	0.75533523624389	-0.365624704722235	-0.365624704722235	-0.365624704722235	0.963159046759361	-0.365624704722235	-0.365624704722235	-0.365624704722235	-0.365624704722235	1.43023602704918	-0.365624704722235	-0.365624704722235	-0.365624704722235	-0.365624704722235	0.379275650613207	0.4259534855089	0.562756645073636	0.762502738816476	-0.365624704722235	-0.365624704722235	1.30980425332952	1.49094436827922	1.15154235206516	-0.365624704722235	-0.365624704722235	-0.365624704722235	1.34768880620287	-0.365624704722235	-0.365624704722235	-0.365624704722235	1.66181381072514	-0.365624704722235	2.98403632561649	-0.365624704722235	-0.365624704722235	-0.365624704722235	-0.365624704722235	-0.365624704722235	-0.365624704722235	-0.365624704722235	-0.365624704722235	-0.365624704722235	-0.365624704722235	-0.365624704722235	1.29164489746202	-0.365624704722235	-0.365624704722235	-0.365624704722235	-0.365624704722235	-0.365624704722235	-0.365624704722235	-0.365624704722235	-0.365624704722235	-0.365624704722235	-0.365624704722235	-0.365624704722235	-0.365624704722235	-0.365624704722235	2.44574071749004	-0.365624704722235	-0.365624704722235	-0.365624704722235	-0.365624704722235	-0.365624704722235	-0.365624704722235	-0.365624704722235	1.70083365762066	-0.365624704722235	-0.365624704722235	-0.365624704722235	-0.365624704722235	-0.365624704722235	-0.365624704722235	-0.365624704722235	-0.365624704722235	-0.365624704722235	-0.365624704722235	-0.365624704722235	-0.365624704722235	-0.365624704722235	-0.365624704722235	-0.365624704722235	-0.365624704722235	-0.365624704722235	-0.365624704722235	-0.365624704722235	-0.365624704722235	-0.365624704722235	-0.365624704722235	-0.365624704722235	-0.365624704722235	-0.365624704722235	-0.365624704722235	-0.365624704722235	-0.365624704722235	-0.365624704722235	-0.365624704722235	-0.365624704722235	-0.365624704722235	1.06460194190233	-0.365624704722235	-0.365624704722235	0.70770706493973	-0.365624704722235	-0.365624704722235	-0.365624704722235	-0.365624704722235	-0.365624704722235	-0.365624704722235	-0.365624704722235	-0.365624704722235	-0.365624704722235	0.722231111610163	-0.365624704722235	-0.365624704722235	-0.365624704722235	-0.365624704722235	-0.365624704722235	-0.365624704722235	-0.365624704722235	-0.365624704722235	-0.365624704722235	-0.365624704722235	-0.365624704722235	-0.365624704722235	-0.365624704722235	-0.365624704722235	-0.365624704722235	1.68122756924779	-0.365624704722235	-0.365624704722235	-0.365624704722235	-0.365624704722235	1.25275723514494	-0.365624704722235	1.26338077626114	-0.365624704722235	-0.365624704722235	-0.365624704722235	-0.365624704722235	-0.365624704722235	-0.365624704722235	-0.365624704722235	-0.365624704722235	-0.365624704722235	2.52920165044002	1.27518479868934	-0.365624704722235	1.32824779352357	-0.365624704722235	-0.365624704722235	-0.365624704722235	-0.365624704722235	-0.365624704722235	-0.365624704722235	1.02736441762144	-0.365624704722235	1.67218662020535	-0.365624704722235	-0.365624704722235	-0.365624704722235	-0.365624704722235	-0.365624704722235	-0.365624704722235	-0.365624704722235	-0.365624704722235	-0.365624704722235	-0.365624704722235	-0.365624704722235	-0.365624704722235	-0.365624704722235	-0.365624704722235	-0.365624704722235	-0.365624704722235	1.95868555045634	-0.365624704722235	-0.365624704722235	2.02051078853795	1.32452506751371	-0.365624704722235	-0.365624704722235	-0.365624704722235	-0.365624704722235	-0.365624704722235	-0.365624704722235	-0.365624704722235	-0.365624704722235	-0.365624704722235	-0.365624704722235	-0.365624704722235	-0.365624704722235	-0.365624704722235	-0.365624704722235	-0.365624704722235	-0.365624704722235	-0.365624704722235	-0.365624704722235	-0.365624704722235	-0.365624704722235	-0.365624704722235	-0.365624704722235	-0.365624704722235	-0.365624704722235	-0.365624704722235	-0.365624704722235	-0.365624704722235	-0.365624704722235	-0.365624704722235	-0.365624704722235	-0.365624704722235	-0.365624704722235	1.18961822081867	-0.365624704722235	-0.365624704722235	-0.365624704722235	-0.365624704722235	-0.365624704722235	-0.365624704722235	-0.365624704722235	-0.365624704722235	-0.365624704722235	-0.365624704722235	-0.365624704722235	-0.365624704722235	-0.365624704722235	1.24563050396277	-0.365624704722235	1.15330098912501	-0.365624704722235	1.60016626732189	-0.365624704722235	-0.365624704722235	-0.365624704722235	-0.365624704722235	-0.365624704722235	1.74944514504544	-0.365624704722235	-0.365624704722235	-0.365624704722235	-0.365624704722235	-0.365624704722235	1.17423072591183	1.31536093138923	-0.365624704722235	-0.365624704722235	-0.365624704722235	-0.365624704722235	-0.365624704722235	-0.365624704722235	-0.365624704722235	1.31183270966363	-0.365624704722235	-0.365624704722235	-0.365624704722235	-0.365624704722235	-0.365624704722235	-0.365624704722235	-0.365624704722235	-0.365624704722235	-0.365624704722235	-0.365624704722235	-0.365624704722235	-0.365624704722235	-0.365624704722235	-0.365624704722235	-0.365624704722235	-0.365624704722235	-0.365624704722235	-0.365624704722235	-0.365624704722235	-0.365624704722235	-0.365624704722235	-0.365624704722235	1.6423938124743	-0.365624704722235	-0.365624704722235	-0.365624704722235	-0.365624704722235	-0.365624704722235	-0.365624704722235	-0.365624704722235	-0.365624704722235	-0.365624704722235	-0.365624704722235	-0.365624704722235	-0.365624704722235	-0.365624704722235	-0.365624704722235	-0.365624704722235	-0.365624704722235	-0.365624704722235	-0.365624704722235	-0.365624704722235	-0.365624704722235	-0.365624704722235	-0.365624704722235	1.94249963377591	-0.365624704722235	2.30033704132139	-0.365624704722235	-0.365624704722235	-0.365624704722235	-0.365624704722235	-0.365624704722235	-0.365624704722235	-0.365624704722235	-0.365624704722235	-0.365624704722235	-0.365624704722235	1.25212944728799	-0.365624704722235	-0.365624704722235	-0.365624704722235	-0.365624704722235	-0.365624704722235	-0.365624704722235	-0.365624704722235	-0.365624704722235	-0.365624704722235	-0.365624704722235	-0.365624704722235	2.07511713837572	-0.365624704722235	-0.365624704722235	-0.365624704722235	-0.365624704722235	-0.365624704722235	-0.365624704722235	-0.365624704722235	-0.365624704722235	-0.365624704722235	-0.365624704722235	-0.365624704722235	-0.365624704722235	-0.365624704722235	-0.365624704722235	-0.365624704722235	-0.365624704722235	-0.365624704722235	1.683294340686	1.21656808801848	1.27054457539336	-0.365624704722235	2.25802143717899	-0.365624704722235	-0.365624704722235	0.901734990576621	-0.365624704722235	-0.365624704722235	0.437141065860851	0.738358674789688	-0.365624704722235	-0.365624704722235	1.26938880733708	0.872907128107554	-0.365624704722235	-0.365624704722235	-0.365624704722235	-0.365624704722235	-0.365624704722235	-0.365624704722235	-0.365624704722235	-0.365624704722235	-0.365624704722235	-0.365624704722235	-0.365624704722235	-0.365624704722235	-0.365624704722235	-0.365624704722235	-0.365624704722235	-0.365624704722235	-0.365624704722235	-0.365624704722235	-0.365624704722235	-0.365624704722235	-0.365624704722235	-0.365624704722235	-0.365624704722235	-0.365624704722235	-0.365624704722235	-0.365624704722235	-0.365624704722235	-0.365624704722235	-0.365624704722235	-0.365624704722235	-0.365624704722235	-0.365624704722235	-0.365624704722235	-0.365624704722235	3.81495844353332	3.52051650738628	-0.365624704722235	-0.365624704722235	-0.365624704722235	-0.365624704722235	-0.365624704722235	-0.365624704722235	-0.365624704722235	-0.365624704722235	-0.365624704722235	2.93143216320797	-0.365624704722235	-0.365624704722235	-0.365624704722235	-0.365624704722235	-0.365624704722235	-0.365624704722235	-0.365624704722235	-0.365624704722235	-0.365624704722235	-0.365624704722235	-0.365624704722235	-0.365624704722235	3.60702445823643	-0.365624704722235	2.94288502948761	3.14835989096531	-0.365624704722235	-0.365624704722235	-0.365624704722235	-0.365624704722235	-0.365624704722235	-0.365624704722235	-0.365624704722235	-0.365624704722235	-0.365624704722235	-0.365624704722235	-0.365624704722235	-0.365624704722235	-0.365624704722235	-0.365624704722235	-0.365624704722235	-0.365624704722235	-0.365624704722235	-0.365624704722235	-0.365624704722235	-0.365624704722235	-0.365624704722235	-0.365624704722235	-0.365624704722235	-0.365624704722235	-0.365624704722235	-0.365624704722235	-0.365624704722235	-0.365624704722235	2.89411797800552	-0.365624704722235	-0.365624704722235	-0.365624704722235	-0.365624704722235	-0.365624704722235	-0.365624704722235	-0.365624704722235	-0.365624704722235	-0.365624704722235	-0.365624704722235	2.41742749056077	-0.365624704722235	-0.365624704722235	-0.365624704722235	-0.365624704722235	-0.365624704722235	-0.365624704722235	-0.365624704722235	-0.365624704722235	-0.365624704722235	-0.365624704722235	-0.365624704722235	-0.365624704722235	3.03868129930092	4.09510762116325	-0.365624704722235	-0.365624704722235	-0.365624704722235	-0.365624704722235	3.13860570817604	-0.365624704722235	-0.365624704722235	-0.365624704722235	2.92305303825013	-0.365624704722235	-0.365624704722235	-0.365624704722235	-0.365624704722235	-0.365624704722235	-0.365624704722235	-0.365624704722235	-0.365624704722235	-0.365624704722235	-0.365624704722235	-0.365624704722235	-0.365624704722235	-0.365624704722235	-0.365624704722235	-0.365624704722235	-0.365624704722235	4.6741481942387	-0.365624704722235	-0.365624704722235	-0.365624704722235	-0.365624704722235	4.69566246904923	-0.365624704722235	4.33614508899104	4.16018478622277	-0.365624704722235	4.50755176366048	-0.365624704722235	-0.365624704722235	-0.365624704722235	-0.365624704722235	-0.365624704722235	-0.365624704722235	-0.365624704722235	-0.365624704722235	-0.365624704722235	-0.365624704722235	-0.365624704722235	-0.365624704722235	3.93570473906653	-0.365624704722235	-0.365624704722235	-0.365624704722235	-0.365624704722235	-0.365624704722235	-0.365624704722235	-0.365624704722235	-0.365624704722235	-0.365624704722235	-0.365624704722235	-0.365624704722235	-0.365624704722235	3.56593494145632	-0.365624704722235	-0.365624704722235	2.51267267132885	-0.365624704722235	-0.365624704722235	-0.365624704722235	-0.365624704722235	-0.365624704722235	-0.365624704722235	-0.365624704722235	-0.365624704722235	-0.365624704722235	-0.365624704722235	-0.365624704722235	-0.365624704722235	-0.365624704722235	-0.365624704722235	4.60082674517154	3.8052885767698	-0.365624704722235	-0.365624704722235	-0.365624704722235	3.99115463965873	-0.365624704722235	-0.365624704722235	-0.365624704722235	-0.365624704722235	-0.365624704722235	-0.365624704722235	-0.365624704722235	-0.365624704722235	3.37864199921828	-0.365624704722235	-0.365624704722235	-0.365624704722235	-0.365624704722235	-0.365624704722235	0.55626828722456	-0.365624704722235	-0.365624704722235	-0.365624704722235	-0.365624704722235	-0.365624704722235	-0.365624704722235	-0.365624704722235	0.700379885544909	-0.365624704722235	-0.365624704722235	-0.365624704722235	-0.365624704722235	-0.365624704722235	-0.365624704722235	-0.365624704722235	-0.365624704722235	-0.365624704722235	-0.365624704722235	0.978866442606137	-0.365624704722235	-0.365624704722235	-0.365624704722235	-0.365624704722235	-0.365624704722235	-0.365624704722235	-0.365624704722235	-0.365624704722235	-0.365624704722235	-0.365624704722235	-0.365624704722235	1.40452807075168	-0.365624704722235	-0.365624704722235	-0.365624704722235	-0.365624704722235	1.39653064651077	-0.365624704722235	1.49615817022808	-0.365624704722235	1.27144468890761	-0.365624704722235	-0.365624704722235	1.4912798086868	-0.365624704722235	-0.365624704722235	-0.365624704722235	-0.365624704722235	-0.365624704722235	-0.365624704722235	-0.365624704722235	-0.365624704722235	-0.365624704722235	-0.365624704722235	-0.365624704722235	-0.365624704722235	-0.365624704722235	-0.365624704722235	-0.365624704722235	-0.365624704722235	-0.365624704722235	-0.365624704722235	-0.365624704722235	-0.365624704722235	-0.365624704722235	-0.365624704722235	-0.365624704722235	-0.365624704722235	-0.365624704722235	-0.365624704722235	-0.365624704722235	-0.365624704722235	-0.365624704722235	-0.365624704722235	-0.365624704722235	-0.365624704722235	-0.365624704722235	-0.365624704722235	-0.365624704722235	-0.365624704722235	-0.365624704722235	-0.365624704722235	-0.365624704722235	-0.365624704722235	-0.365624704722235	-0.365624704722235	-0.365624704722235	-0.365624704722235	-0.365624704722235	-0.365624704722235	-0.365624704722235	-0.365624704722235	-0.365624704722235	-0.365624704722235	-0.365624704722235	-0.365624704722235	-0.365624704722235	-0.365624704722235	-0.365624704722235	-0.365624704722235	-0.365624704722235	-0.365624704722235	-0.365624704722235	-0.365624704722235	-0.365624704722235	-0.365624704722235	-0.365624704722235	-0.365624704722235	-0.365624704722235	-0.365624704722235	-0.365624704722235	-0.365624704722235	-0.365624704722235	-0.365624704722235	-0.365624704722235	-0.365624704722235	-0.365624704722235	-0.365624704722235	-0.365624704722235	-0.365624704722235	-0.365624704722235	-0.365624704722235	-0.365624704722235	-0.365624704722235	-0.365624704722235	-0.365624704722235	-0.365624704722235	-0.365624704722235	-0.365624704722235	-0.365624704722235	-0.365624704722235	-0.365624704722235	-0.365624704722235	-0.365624704722235	-0.365624704722235	-0.365624704722235	1.82013721662403	-0.365624704722235	-0.365624704722235	-0.365624704722235	-0.365624704722235	-0.365624704722235	-0.365624704722235	-0.365624704722235	-0.365624704722235	-0.365624704722235	-0.365624704722235	-0.365624704722235	-0.365624704722235	-0.365624704722235	-0.365624704722235	-0.365624704722235	-0.365624704722235	-0.365624704722235	1.02351280687484	-0.365624704722235	-0.365624704722235	-0.365624704722235	-0.365624704722235	-0.365624704722235	-0.365624704722235	-0.365624704722235	-0.365624704722235	-0.365624704722235	-0.365624704722235	-0.365624704722235	-0.365624704722235	-0.365624704722235	-0.365624704722235	-0.365624704722235	1.39323327887668	-0.365624704722235	1.58421000830179	-0.365624704722235	-0.365624704722235	-0.365624704722235	-0.365624704722235	-0.365624704722235	-0.365624704722235	-0.365624704722235	-0.365624704722235	-0.365624704722235	-0.365624704722235	-0.365624704722235	-0.365624704722235	-0.365624704722235	-0.365624704722235	-0.365624704722235	-0.365624704722235	-0.365624704722235	-0.365624704722235	-0.365624704722235	-0.365624704722235	-0.365624704722235	-0.365624704722235	-0.365624704722235	-0.365624704722235	-0.365624704722235	-0.365624704722235	-0.365624704722235	-0.365624704722235	-0.365624704722235	-0.365624704722235	-0.365624704722235	-0.365624704722235	-0.365624704722235	-0.365624704722235	-0.365624704722235	-0.365624704722235	1.7982590764256	-0.365624704722235	-0.365624704722235	-0.365624704722235	-0.365624704722235	-0.365624704722235	-0.365624704722235	-0.365624704722235	-0.365624704722235	-0.365624704722235	-0.365624704722235	-0.365624704722235	-0.365624704722235	-0.365624704722235	-0.365624704722235	-0.365624704722235	-0.365624704722235	-0.365624704722235	-0.365624704722235	-0.365624704722235	-0.365624704722235	-0.365624704722235	-0.365624704722235	2.11548346124529	-0.365624704722235	1.12428594633318	-0.365624704722235	-0.365624704722235	-0.365624704722235	-0.365624704722235	-0.365624704722235	-0.365624704722235	-0.365624704722235	1.8676044510424	-0.365624704722235	-0.365624704722235	-0.365624704722235	-0.365624704722235	-0.365624704722235	-0.365624704722235	-0.365624704722235	-0.365624704722235	-0.365624704722235	-0.365624704722235	1.35095097741861	-0.365624704722235	-0.365624704722235	-0.365624704722235	-0.365624704722235	-0.365624704722235	-0.365624704722235	-0.365624704722235	-0.365624704722235	-0.365624704722235	-0.365624704722235	-0.365624704722235	-0.365624704722235	-0.365624704722235	-0.365624704722235	-0.365624704722235	-0.365624704722235	-0.365624704722235	-0.365624704722235	-0.365624704722235	-0.365624704722235	-0.365624704722235	-0.365624704722235	-0.365624704722235	1.67957736809089	-0.365624704722235	-0.365624704722235	-0.365624704722235	-0.365624704722235	-0.365624704722235	-0.365624704722235	-0.365624704722235	-0.365624704722235	2.18938643026869	-0.365624704722235	-0.365624704722235	-0.365624704722235	2.06337767192055	-0.365624704722235	-0.365624704722235	-0.365624704722235	-0.365624704722235	-0.365624704722235	-0.365624704722235	-0.365624704722235	1.06693695061869	1.12778330560087	-0.365624704722235	-0.365624704722235	-0.365624704722235	-0.365624704722235	-0.365624704722235	-0.365624704722235	-0.365624704722235	-0.365624704722235	1.66525882474084	-0.365624704722235	-0.365624704722235	-0.365624704722235	-0.365624704722235	-0.365624704722235	-0.365624704722235	-0.365624704722235	-0.365624704722235	-0.365624704722235	-0.365624704722235	-0.365624704722235	-0.365624704722235	-0.365624704722235	-0.365624704722235	-0.365624704722235	-0.365624704722235	-0.365624704722235	-0.365624704722235	-0.365624704722235	-0.365624704722235	-0.365624704722235	-0.365624704722235	-0.365624704722235	-0.365624704722235	-0.365624704722235	-0.365624704722235	-0.365624704722235	-0.365624704722235	-0.365624704722235	-0.365624704722235	2.06998459739011	-0.365624704722235	-0.365624704722235	-0.365624704722235	-0.365624704722235	-0.365624704722235	-0.365624704722235	-0.365624704722235	-0.365624704722235	-0.365624704722235	-0.365624704722235	1.77662104521667	-0.365624704722235	-0.365624704722235	-0.365624704722235	-0.365624704722235	-0.365624704722235	-0.365624704722235	-0.365624704722235	-0.365624704722235	-0.365624704722235	-0.365624704722235	-0.365624704722235	-0.365624704722235	-0.365624704722235	-0.365624704722235	-0.365624704722235	-0.365624704722235	-0.365624704722235	-0.365624704722235	-0.365624704722235	-0.365624704722235	-0.365624704722235	-0.365624704722235	-0.365624704722235	-0.365624704722235	-0.365624704722235	-0.365624704722235	-0.365624704722235	-0.365624704722235	-0.365624704722235	-0.365624704722235	-0.365624704722235	-0.365624704722235	-0.365624704722235	-0.365624704722235	-0.365624704722235	-0.365624704722235	-0.365624704722235	-0.365624704722235	-0.365624704722235	1.86810289589608	-0.365624704722235	-0.365624704722235	-0.365624704722235	-0.365624704722235	-0.365624704722235	-0.365624704722235	-0.365624704722235	-0.365624704722235	-0.365624704722235	-0.365624704722235	-0.365624704722235	-0.365624704722235	-0.365624704722235	-0.365624704722235	-0.365624704722235	-0.365624704722235	4.34943092934792	3.22919827357371	-0.365624704722235	-0.365624704722235	-0.365624704722235	-0.365624704722235	-0.365624704722235	-0.365624704722235	-0.365624704722235	-0.365624704722235	-0.365624704722235	-0.365624704722235	-0.365624704722235	-0.365624704722235	-0.365624704722235	-0.365624704722235	-0.365624704722235	-0.365624704722235	-0.365624704722235	-0.365624704722235	-0.365624704722235	-0.365624704722235	-0.365624704722235	-0.365624704722235	-0.365624704722235	-0.365624704722235	-0.365624704722235	-0.365624704722235	-0.365624704722235	-0.365624704722235	-0.365624704722235	-0.365624704722235	-0.365624704722235	-0.365624704722235	-0.365624704722235	-0.365624704722235	-0.365624704722235	-0.365624704722235	-0.365624704722235	-0.365624704722235	-0.365624704722235	-0.365624704722235	-0.365624704722235	-0.365624704722235	-0.365624704722235	-0.365624704722235	-0.365624704722235	-0.365624704722235	-0.365624704722235	-0.365624704722235	3.02706842910863	-0.365624704722235	-0.365624704722235	-0.365624704722235	-0.365624704722235	-0.365624704722235	-0.365624704722235	-0.365624704722235	-0.365624704722235	-0.365624704722235	-0.365624704722235	-0.365624704722235	-0.365624704722235	-0.365624704722235	-0.365624704722235	-0.365624704722235	-0.365624704722235	-0.365624704722235	-0.365624704722235	-0.365624704722235	1.71142769094847	-0.365624704722235	-0.365624704722235	-0.365624704722235	-0.365624704722235	-0.365624704722235	-0.365624704722235	-0.365624704722235	-0.365624704722235	-0.365624704722235	-0.365624704722235	-0.365624704722235	-0.365624704722235	-0.365624704722235	-0.365624704722235	-0.365624704722235	-0.365624704722235	-0.365624704722235	-0.365624704722235	-0.365624704722235	-0.365624704722235	-0.365624704722235	-0.365624704722235	-0.365624704722235	-0.365624704722235	-0.365624704722235	-0.365624704722235	-0.365624704722235	-0.365624704722235	-0.365624704722235	1.76327652172235	-0.365624704722235	-0.365624704722235	-0.365624704722235	-0.365624704722235	-0.365624704722235	-0.365624704722235	-0.365624704722235	-0.365624704722235	-0.365624704722235	-0.365624704722235	-0.365624704722235	-0.365624704722235	-0.365624704722235	-0.365624704722235	-0.365624704722235	-0.365624704722235	-0.365624704722235	-0.365624704722235	-0.365624704722235	-0.365624704722235	1.76777996029252	-0.365624704722235	-0.365624704722235	-0.365624704722235	-0.365624704722235	-0.365624704722235	-0.365624704722235	-0.365624704722235	-0.365624704722235	-0.365624704722235	-0.365624704722235	-0.365624704722235	-0.365624704722235	-0.365624704722235	-0.365624704722235	-0.365624704722235	-0.365624704722235	-0.365624704722235	-0.365624704722235	-0.365624704722235	-0.365624704722235	-0.365624704722235	-0.365624704722235	-0.365624704722235	-0.365624704722235	-0.365624704722235	-0.365624704722235	-0.365624704722235	-0.365624704722235	-0.365624704722235	-0.365624704722235	-0.365624704722235	-0.365624704722235	-0.365624704722235	-0.365624704722235	-0.365624704722235	-0.365624704722235	-0.365624704722235	-0.365624704722235	-0.365624704722235	-0.365624704722235	2.43211854528417	2.62093008393891	-0.365624704722235	-0.365624704722235	-0.365624704722235	-0.365624704722235	-0.365624704722235	-0.365624704722235	-0.365624704722235	-0.365624704722235	-0.365624704722235	-0.365624704722235	1.40165228556042	-0.365624704722235	-0.365624704722235	-0.365624704722235	-0.365624704722235	-0.365624704722235	-0.365624704722235	-0.365624704722235	-0.365624704722235	-0.365624704722235	-0.365624704722235	-0.365624704722235	-0.365624704722235	-0.365624704722235	-0.365624704722235	-0.365624704722235	-0.365624704722235	-0.365624704722235	-0.365624704722235	-0.365624704722235	-0.365624704722235	-0.365624704722235	-0.365624704722235	0.812422756543251	-0.365624704722235	-0.365624704722235	-0.365624704722235	-0.365624704722235	-0.365624704722235	-0.365624704722235	-0.365624704722235	-0.365624704722235	1.58868726655482	-0.365624704722235	-0.365624704722235	-0.365624704722235	-0.365624704722235	-0.365624704722235	-0.365624704722235	-0.365624704722235	-0.365624704722235	-0.365624704722235	-0.365624704722235	-0.365624704722235	-0.365624704722235	-0.365624704722235	-0.365624704722235	-0.365624704722235	-0.365624704722235	-0.365624704722235	-0.365624704722235	-0.365624704722235	-0.365624704722235	-0.365624704722235	-0.365624704722235	-0.365624704722235	-0.365624704722235	-0.365624704722235	-0.365624704722235	-0.365624704722235	-0.365624704722235	2.65033109860142	1.88925815058115	-0.365624704722235	-0.365624704722235	-0.365624704722235	-0.365624704722235	-0.365624704722235	-0.365624704722235	-0.365624704722235	-0.365624704722235	-0.365624704722235	-0.365624704722235	-0.365624704722235	-0.365624704722235	-0.365624704722235	-0.365624704722235	-0.365624704722235	-0.365624704722235	-0.365624704722235	-0.365624704722235	-0.365624704722235	-0.365624704722235	-0.365624704722235	-0.365624704722235	-0.365624704722235	-0.365624704722235	-0.365624704722235	1.52183145771526	1.94571710095148	-0.365624704722235	-0.365624704722235	1.23869237939926	-0.365624704722235	1.32232709966228	-0.365624704722235	-0.365624704722235	-0.365624704722235	-0.365624704722235	-0.365624704722235	-0.365624704722235	1.76372594300219	-0.365624704722235	-0.365624704722235	-0.365624704722235	-0.365624704722235	-0.365624704722235	-0.365624704722235	-0.365624704722235	-0.365624704722235	-0.365624704722235	-0.365624704722235	-0.365624704722235	-0.365624704722235	-0.365624704722235	-0.365624704722235	-0.365624704722235	-0.365624704722235	-0.365624704722235	-0.365624704722235	-0.365624704722235	-0.365624704722235	-0.365624704722235	-0.365624704722235	-0.365624704722235	-0.365624704722235	-0.365624704722235	-0.365624704722235	-0.365624704722235	-0.365624704722235	-0.365624704722235	-0.365624704722235	-0.365624704722235	-0.365624704722235	-0.365624704722235	-0.365624704722235	-0.365624704722235	-0.365624704722235	-0.365624704722235	-0.365624704722235	-0.365624704722235	-0.365624704722235	-0.365624704722235	-0.365624704722235	-0.365624704722235	-0.365624704722235	-0.365624704722235	-0.365624704722235	-0.365624704722235	-0.365624704722235	-0.365624704722235	-0.365624704722235	-0.365624704722235	-0.365624704722235	-0.365624704722235	2.67991035389795	-0.365624704722235	-0.365624704722235	-0.365624704722235	1.67556692750022	-0.365624704722235	-0.365624704722235	-0.365624704722235	-0.365624704722235	-0.365624704722235	-0.365624704722235	-0.365624704722235	-0.365624704722235	-0.365624704722235	-0.365624704722235	-0.365624704722235	-0.365624704722235	-0.365624704722235	-0.365624704722235	-0.365624704722235	-0.365624704722235	-0.365624704722235	2.4574175761599	-0.365624704722235	-0.365624704722235	-0.365624704722235	-0.365624704722235	-0.365624704722235	-0.365624704722235	-0.365624704722235	-0.365624704722235	-0.365624704722235	-0.365624704722235	-0.365624704722235	-0.365624704722235	-0.365624704722235	-0.365624704722235	-0.365624704722235	-0.365624704722235	-0.365624704722235	1.70802492670305	-0.365624704722235	-0.365624704722235	-0.365624704722235	-0.365624704722235	-0.365624704722235	-0.365624704722235	-0.365624704722235	-0.365624704722235	-0.365624704722235	-0.365624704722235	-0.365624704722235	-0.365624704722235	-0.365624704722235	-0.365624704722235	-0.365624704722235	-0.365624704722235	1.59676408979806	-0.365624704722235	-0.365624704722235	-0.365624704722235	-0.365624704722235	-0.365624704722235	-0.365624704722235	-0.365624704722235	-0.365624704722235	-0.365624704722235	-0.365624704722235	-0.365624704722235	-0.365624704722235	-0.365624704722235	-0.365624704722235	-0.365624704722235	-0.365624704722235	-0.365624704722235	-0.365624704722235	2.03617063568979	-0.365624704722235	-0.365624704722235	-0.365624704722235	-0.365624704722235	-0.365624704722235	-0.365624704722235	-0.365624704722235	-0.365624704722235	-0.365624704722235	-0.365624704722235	-0.365624704722235	-0.365624704722235	-0.365624704722235	-0.365624704722235	-0.365624704722235	-0.365624704722235	-0.365624704722235	0.861749412887714	-0.365624704722235	2.30957818782187	-0.365624704722235	-0.365624704722235	2.67941186455871	-0.365624704722235	-0.365624704722235	-0.365624704722235	1.76440045862782	-0.365624704722235	-0.365624704722235	2.19846368769973	-0.365624704722235	-0.365624704722235	-0.365624704722235	-0.365624704722235	-0.365624704722235	-0.365624704722235	-0.365624704722235	-0.365624704722235	-0.365624704722235	-0.365624704722235	-0.365624704722235	-0.365624704722235	-0.365624704722235	-0.365624704722235	-0.365624704722235	-0.365624704722235	-0.365624704722235	-0.365624704722235	-0.365624704722235	-0.365624704722235	-0.365624704722235	-0.365624704722235	-0.365624704722235	-0.365624704722235	-0.365624704722235	-0.365624704722235	-0.365624704722235	-0.365624704722235	-0.365624704722235	-0.365624704722235	-0.365624704722235	-0.365624704722235	-0.365624704722235	-0.365624704722235	-0.365624704722235	-0.365624704722235	-0.365624704722235	-0.365624704722235	-0.365624704722235	-0.365624704722235	-0.365624704722235	-0.365624704722235	3.06615155112914	2.73228903676307	2.98653167164684	-0.365624704722235	-0.365624704722235	-0.365624704722235	-0.365624704722235	-0.365624704722235	2.39054514863886	-0.365624704722235	-0.365624704722235	-0.365624704722235	-0.365624704722235	-0.365624704722235	-0.365624704722235	-0.365624704722235	-0.365624704722235	-0.365624704722235	-0.365624704722235	-0.365624704722235	-0.365624704722235	-0.365624704722235	-0.365624704722235	-0.365624704722235	-0.365624704722235	2.4069253802547	-0.365624704722235	-0.365624704722235	2.45198251018683	-0.365624704722235	-0.365624704722235	-0.365624704722235	-0.365624704722235	-0.365624704722235	-0.365624704722235	-0.365624704722235	-0.365624704722235	-0.365624704722235	-0.365624704722235	-0.365624704722235	-0.365624704722235	-0.365624704722235	-0.365624704722235	-0.365624704722235	-0.365624704722235	-0.365624704722235	1.88900373968888	-0.365624704722235	-0.365624704722235	-0.365624704722235	-0.365624704722235	-0.365624704722235	-0.365624704722235	-0.365624704722235	1.93078540498058	-0.365624704722235	-0.365624704722235	1.43478084994629	-0.365624704722235	-0.365624704722235	2.51881823255546	-0.365624704722235	-0.365624704722235	2.45951433303332	-0.365624704722235	2.33659940265077	1.57182586725496	-0.365624704722235	-0.365624704722235	-0.365624704722235	-0.365624704722235	-0.365624704722235	-0.365624704722235	-0.365624704722235	2.81501495571106	1.10006811065267	-0.365624704722235	-0.365624704722235	-0.365624704722235	-0.365624704722235	-0.365624704722235	-0.365624704722235	-0.365624704722235	1.91867650114527	-0.365624704722235	-0.365624704722235	-0.365624704722235	-0.365624704722235	-0.365624704722235	-0.365624704722235	-0.365624704722235	-0.365624704722235	-0.365624704722235	-0.365624704722235	-0.365624704722235	-0.365624704722235	-0.365624704722235	-0.365624704722235	-0.365624704722235	-0.365624704722235	-0.365624704722235	-0.365624704722235	-0.365624704722235	-0.365624704722235	-0.365624704722235	-0.365624704722235	-0.365624704722235	-0.365624704722235	-0.365624704722235	-0.365624704722235	2.575050129721	2.05294758124881	1.93955886506414	-0.365624704722235	-0.365624704722235	-0.365624704722235	-0.365624704722235	-0.365624704722235	-0.365624704722235	-0.365624704722235	-0.365624704722235	2.29299549411982	-0.365624704722235	-0.365624704722235	-0.365624704722235	-0.365624704722235	-0.365624704722235	-0.365624704722235	-0.365624704722235	-0.365624704722235	-0.365624704722235	-0.365624704722235	-0.365624704722235	2.14698361317287	-0.365624704722235	-0.365624704722235	-0.365624704722235	-0.365624704722235	2.14343989810131	2.11768203210732	-0.365624704722235	-0.365624704722235	-0.365624704722235	-0.365624704722235	-0.365624704722235	2.51223484567652	-0.365624704722235	-0.365624704722235	3.14069038771614	-0.365624704722235	-0.365624704722235	-0.365624704722235	-0.365624704722235	-0.365624704722235	-0.365624704722235	-0.365624704722235	-0.365624704722235	-0.365624704722235	-0.365624704722235	-0.365624704722235	-0.365624704722235	-0.365624704722235	-0.365624704722235	2.32489040897761	-0.365624704722235	-0.365624704722235	-0.365624704722235	-0.365624704722235	-0.365624704722235	2.07663124978667	-0.365624704722235	-0.365624704722235	-0.365624704722235	-0.365624704722235	-0.365624704722235	-0.365624704722235	-0.365624704722235	-0.365624704722235	-0.365624704722235	-0.365624704722235	-0.365624704722235	-0.365624704722235	0.999356494046648	-0.365624704722235	-0.365624704722235	-0.365624704722235	-0.365624704722235	1.91397602003421	-0.365624704722235	-0.365624704722235	-0.365624704722235	-0.365624704722235	-0.365624704722235	-0.365624704722235	-0.365624704722235	-0.365624704722235	-0.365624704722235	-0.365624704722235	1.35351310330449	-0.365624704722235	1.699570164928	-0.365624704722235	-0.365624704722235	1.89244356329078	-0.365624704722235	-0.365624704722235	-0.365624704722235	-0.365624704722235	-0.365624704722235	-0.365624704722235	-0.365624704722235	-0.365624704722235	-0.365624704722235	-0.365624704722235	1.61640370963589	-0.365624704722235	-0.365624704722235	-0.365624704722235	1.14814701533614	-0.365624704722235	-0.365624704722235	-0.365624704722235	-0.365624704722235	-0.365624704722235	-0.365624704722235	-0.365624704722235	-0.365624704722235	-0.365624704722235	-0.365624704722235	0.962241953181852	-0.365624704722235	-0.365624704722235	1.38578738573023	-0.365624704722235	-0.365624704722235	-0.365624704722235	-0.365624704722235	1.17451384682954	-0.365624704722235	-0.365624704722235	-0.365624704722235	-0.365624704722235	-0.365624704722235	0.648249962452684	0.560596883658283	1.61717488455535	-0.365624704722235	0.668406371798961	1.58476846967449	-0.365624704722235	-0.365624704722235	-0.365624704722235	-0.365624704722235	-0.365624704722235	-0.365624704722235	-0.365624704722235	2.83520554998036	3.2496528977532	-0.365624704722235	-0.365624704722235	3.02385939293085	-0.365624704722235	-0.365624704722235	2.77980642652748	-0.365624704722235	-0.365624704722235	-0.365624704722235	-0.365624704722235	-0.365624704722235	-0.365624704722235	-0.365624704722235	-0.365624704722235	2.68640795046948	-0.365624704722235	-0.365624704722235	-0.365624704722235	-0.365624704722235	-0.365624704722235	-0.365624704722235	-0.365624704722235	1.87410313740136	-0.365624704722235	-0.365624704722235	-0.365624704722235	-0.365624704722235	-0.365624704722235	-0.365624704722235	-0.365624704722235	-0.365624704722235	-0.365624704722235	1.33881963575245	-0.365624704722235	-0.365624704722235	-0.365624704722235	-0.365624704722235	-0.365624704722235	1.53653969409832	-0.365624704722235	-0.365624704722235	-0.365624704722235	-0.365624704722235	-0.365624704722235	-0.365624704722235	-0.365624704722235	-0.365624704722235	-0.365624704722235	-0.365624704722235	-0.365624704722235	-0.365624704722235	-0.365624704722235	-0.365624704722235	-0.365624704722235	-0.365624704722235	-0.365624704722235	-0.365624704722235	-0.365624704722235	-0.365624704722235	-0.365624704722235	-0.365624704722235	-0.365624704722235	-0.365624704722235	1.54380754880425	-0.365624704722235	1.64080990869547	-0.365624704722235	-0.365624704722235	-0.365624704722235	-0.365624704722235	-0.365624704722235	-0.365624704722235	2.392332290753	1.44632957618642	-0.365624704722235	-0.365624704722235	-0.365624704722235	-0.365624704722235	-0.365624704722235	-0.365624704722235	-0.365624704722235	-0.365624704722235	-0.365624704722235	-0.365624704722235	-0.365624704722235	-0.365624704722235	-0.365624704722235	3.32689168565086	-0.365624704722235	-0.365624704722235	-0.365624704722235	-0.365624704722235	-0.365624704722235	-0.365624704722235	-0.365624704722235	-0.365624704722235	-0.365624704722235	-0.365624704722235	-0.365624704722235	1.25703973987873	-0.365624704722235	-0.365624704722235	-0.365624704722235	-0.365624704722235	-0.365624704722235	2.71425722985351	2.12651958035836	-0.365624704722235	-0.365624704722235	-0.365624704722235	-0.365624704722235	-0.365624704722235	-0.365624704722235	-0.365624704722235	-0.365624704722235	-0.365624704722235	2.31553035629076	-0.365624704722235	-0.365624704722235	-0.365624704722235	-0.365624704722235	-0.365624704722235	-0.365624704722235	-0.365624704722235	2.14730631919497	1.51905721981708	1.45176205840998	-0.365624704722235	-0.365624704722235	-0.365624704722235	-0.365624704722235	-0.365624704722235	-0.365624704722235	-0.365624704722235	-0.365624704722235	-0.365624704722235	-0.365624704722235	-0.365624704722235	-0.365624704722235	-0.365624704722235	-0.365624704722235	-0.365624704722235	-0.365624704722235	-0.365624704722235	-0.365624704722235	-0.365624704722235	-0.365624704722235	-0.365624704722235	-0.365624704722235	-0.365624704722235	-0.365624704722235	-0.365624704722235	-0.365624704722235	1.88392859672624	-0.365624704722235	-0.365624704722235	-0.365624704722235	-0.365624704722235	-0.365624704722235	-0.365624704722235	-0.365624704722235	-0.365624704722235	-0.365624704722235	-0.365624704722235	-0.365624704722235	2.12303940050002	-0.365624704722235	-0.365624704722235	-0.365624704722235	-0.365624704722235	-0.365624704722235	-0.365624704722235	-0.365624704722235	-0.365624704722235	-0.365624704722235	-0.365624704722235	-0.365624704722235	1.8641220875985	-0.365624704722235	2.65277068293091	-0.365624704722235	-0.365624704722235	-0.365624704722235	-0.365624704722235	-0.365624704722235	-0.365624704722235	-0.365624704722235	-0.365624704722235	-0.365624704722235	-0.365624704722235	-0.365624704722235	-0.365624704722235	-0.365624704722235	-0.365624704722235	-0.365624704722235	-0.365624704722235	-0.365624704722235	-0.365624704722235	-0.365624704722235	-0.365624704722235	-0.365624704722235	-0.365624704722235	-0.365624704722235	-0.365624704722235	0.544949246123261	-0.365624704722235	-0.365624704722235	0.495452886350188	-0.365624704722235	-0.365624704722235	-0.365624704722235	-0.365624704722235	1.17055999059204	-0.365624704722235	-0.365624704722235	-0.365624704722235	-0.365624704722235	-0.365624704722235	-0.365624704722235	-0.365624704722235	-0.365624704722235	-0.365624704722235	-0.365624704722235	-0.365624704722235	1.59130913754689	-0.365624704722235	-0.365624704722235	-0.365624704722235	-0.365624704722235	-0.365624704722235	-0.365624704722235	-0.365624704722235	-0.365624704722235	1.17112353289069	-0.365624704722235	-0.365624704722235	-0.365624704722235	-0.365624704722235	-0.365624704722235	-0.365624704722235	-0.365624704722235	-0.365624704722235	-0.365624704722235	-0.365624704722235	-0.365624704722235	-0.365624704722235	-0.365624704722235	-0.365624704722235	-0.365624704722235	-0.365624704722235	-0.365624704722235	-0.365624704722235	-0.365624704722235	-0.365624704722235	-0.365624704722235	-0.365624704722235	-0.365624704722235	-0.365624704722235	-0.365624704722235	-0.365624704722235	-0.365624704722235	1.89384824824287	-0.365624704722235	-0.365624704722235	-0.365624704722235	-0.365624704722235	-0.365624704722235	-0.365624704722235	-0.365624704722235	-0.365624704722235	-0.365624704722235	-0.365624704722235	-0.365624704722235	-0.365624704722235	-0.365624704722235	-0.365624704722235	0.397640690621229	-0.365624704722235	-0.365624704722235	-0.365624704722235	0.634115557426012	-0.365624704722235	-0.365624704722235	0.829345731194797	-0.365624704722235	-0.365624704722235	-0.365624704722235	-0.365624704722235	0.718260342686119	0.6931540073697	0.82294154981867	-0.365624704722235	-0.365624704722235	0.670156376378285	-0.365624704722235	0.65642043464725	-0.365624704722235	0.640258556697601	-0.365624704722235	-0.365624704722235	-0.365624704722235	-0.365624704722235	-0.365624704722235	-0.365624704722235	-0.365624704722235	-0.365624704722235	-0.365624704722235	1.1282083872092	-0.365624704722235	-0.365624704722235	0.542105949613473	0.784268804119822	-0.365624704722235	-0.365624704722235	-0.365624704722235	-0.365624704722235	-0.365624704722235	-0.365624704722235	-0.365624704722235	-0.365624704722235	1.20220796761399	1.36225598783977	-0.365624704722235	1.26644292466407	1.51250296087322	1.30939917922432	-0.365624704722235	-0.365624704722235	1.57753495202	-0.365624704722235	-0.365624704722235	-0.365624704722235	1.21872779191519	-0.365624704722235	2.11878293390872	-0.365624704722235	-0.365624704722235	-0.365624704722235	-0.365624704722235	-0.365624704722235	-0.365624704722235	-0.365624704722235	-0.365624704722235	-0.365624704722235	-0.365624704722235	-0.365624704722235	-0.365624704722235	-0.365624704722235	-0.365624704722235	-0.365624704722235	-0.365624704722235	-0.365624704722235	-0.365624704722235	-0.365624704722235	-0.365624704722235	-0.365624704722235	1.09436873252697	-0.365624704722235	-0.365624704722235	-0.365624704722235	-0.365624704722235	2.09681350100505	-0.365624704722235	2.20218243726985	-0.365624704722235	-0.365624704722235	-0.365624704722235	1.20291363239503	-0.365624704722235	-0.365624704722235	-0.365624704722235	-0.365624704722235	-0.365624704722235	-0.365624704722235	-0.365624704722235	-0.365624704722235	-0.365624704722235	0.691115231505131	0.6160462569702	-0.365624704722235	-0.365624704722235	-0.365624704722235	-0.365624704722235	-0.365624704722235	0.643952848476272	-0.365624704722235	-0.365624704722235	-0.365624704722235	-0.365624704722235	-0.365624704722235	-0.365624704722235	-0.365624704722235	-0.365624704722235	-0.365624704722235	-0.365624704722235	-0.365624704722235	1.36196785324825	-0.365624704722235	-0.365624704722235	-0.365624704722235	-0.365624704722235	-0.365624704722235	0.986864682156984	-0.365624704722235	-0.365624704722235	-0.365624704722235	-0.365624704722235	-0.365624704722235	1.41998237055193	2.40411318541214	-0.365624704722235	-0.365624704722235	-0.365624704722235	-0.365624704722235	-0.365624704722235	-0.365624704722235	-0.365624704722235	-0.365624704722235	-0.365624704722235	-0.365624704722235	1.910594310251	-0.365624704722235	-0.365624704722235	-0.365624704722235	-0.365624704722235	1.59544440990937	-0.365624704722235	1.25125139915449	-0.365624704722235	-0.365624704722235	-0.365624704722235	-0.365624704722235	-0.365624704722235	-0.365624704722235	-0.365624704722235	1.62803903755461	0.23937488406721	-0.365624704722235	-0.365624704722235	-0.365624704722235	-0.365624704722235	-0.365624704722235	-0.365624704722235	-0.365624704722235	-0.365624704722235	-0.365624704722235	-0.365624704722235	-0.365624704722235	-0.365624704722235	0.71677891974629	-0.365624704722235	0.672968970227277	0.457414566876531	-0.365624704722235	-0.365624704722235	-0.365624704722235	-0.365624704722235	0.759173936811854	-0.365624704722235	-0.365624704722235	-0.365624704722235	-0.365624704722235	0.36591597139783	-0.365624704722235	-0.365624704722235	-0.365624704722235	-0.365624704722235	-0.365624704722235	-0.365624704722235	-0.365624704722235	-0.365624704722235	-0.365624704722235	-0.365624704722235	-0.365624704722235	-0.365624704722235	0.303670106425799	-0.365624704722235	1.26115552562625	-0.365624704722235	-0.365624704722235	-0.365624704722235	-0.365624704722235	-0.365624704722235	-0.365624704722235	-0.365624704722235	-0.365624704722235	-0.365624704722235	-0.365624704722235	-0.365624704722235	-0.365624704722235	-0.365624704722235	-0.365624704722235	-0.365624704722235	-0.365624704722235	0.591324668784647	-0.365624704722235	1.14053793629068	0.947499543648137	-0.365624704722235	-0.365624704722235	-0.365624704722235	-0.365624704722235	-0.365624704722235	-0.365624704722235	-0.365624704722235	-0.365624704722235	-0.365624704722235	-0.365624704722235	-0.365624704722235	-0.365624704722235	-0.365624704722235	-0.365624704722235	-0.365624704722235	-0.365624704722235	0.815885921673246	-0.365624704722235	-0.365624704722235	-0.365624704722235	-0.365624704722235	0.707599359850997	-0.365624704722235	0.675189806834166	-0.365624704722235	-0.365624704722235	-0.365624704722235	-0.365624704722235	-0.365624704722235	-0.365624704722235	-0.365624704722235	-0.365624704722235	-0.365624704722235	-0.365624704722235	-0.365624704722235	-0.365624704722235	-0.365624704722235	-0.365624704722235	-0.365624704722235	-0.365624704722235	-0.365624704722235	-0.365624704722235	-0.365624704722235	-0.365624704722235	-0.365624704722235	-0.365624704722235	1.20727991179696	-0.365624704722235	-0.365624704722235	-0.365624704722235	-0.365624704722235	-0.365624704722235	-0.365624704722235	-0.365624704722235	-0.365624704722235	-0.365624704722235	-0.365624704722235	-0.365624704722235	-0.365624704722235	1.0889162609767	-0.365624704722235	-0.365624704722235	-0.365624704722235	-0.365624704722235	-0.365624704722235	-0.365624704722235	-0.365624704722235	-0.365624704722235	-0.365624704722235	-0.365624704722235	-0.365624704722235	1.27518479868934	-0.365624704722235	-0.365624704722235	-0.365624704722235	1.26503794636022	-0.365624704722235	-0.365624704722235	-0.365624704722235	-0.365624704722235	-0.365624704722235	-0.365624704722235	-0.365624704722235	-0.365624704722235	-0.365624704722235	-0.365624704722235	-0.365624704722235	-0.365624704722235	-0.365624704722235	-0.365624704722235	-0.365624704722235	-0.365624704722235	-0.365624704722235	-0.365624704722235	1.67608014417627	-0.365624704722235	-0.365624704722235	-0.365624704722235	-0.365624704722235	1.36702484653465	-0.365624704722235	-0.365624704722235	-0.365624704722235	0.939248640627719	-0.365624704722235	-0.365624704722235	-0.365624704722235	-0.365624704722235	-0.365624704722235	-0.365624704722235	-0.365624704722235	-0.365624704722235	-0.365624704722235	-0.365624704722235	-0.365624704722235	-0.365624704722235	-0.365624704722235	-0.365624704722235	-0.365624704722235	1.37928969200627	-0.365624704722235	-0.365624704722235	-0.365624704722235	-0.365624704722235	-0.365624704722235	-0.365624704722235	-0.365624704722235	-0.365624704722235	-0.365624704722235	-0.365624704722235	-0.365624704722235	-0.365624704722235	-0.365624704722235	-0.365624704722235	1.21048215093555	-0.365624704722235	-0.365624704722235	-0.365624704722235	-0.365624704722235	-0.365624704722235	0.978268371130769	-0.365624704722235	-0.365624704722235	-0.365624704722235	0.93892725061364	-0.365624704722235	-0.365624704722235	-0.365624704722235	-0.365624704722235	-0.365624704722235	0.714319042458592	-0.365624704722235	-0.365624704722235	-0.365624704722235	-0.365624704722235	-0.365624704722235	-0.365624704722235	1.21740724241924	-0.365624704722235	-0.365624704722235	-0.365624704722235	-0.365624704722235	-0.365624704722235	2.00777330895352	-0.365624704722235	-0.365624704722235	-0.365624704722235	-0.365624704722235	-0.365624704722235	-0.365624704722235	-0.365624704722235	-0.365624704722235	-0.365624704722235	-0.365624704722235	-0.365624704722235	-0.365624704722235	-0.365624704722235	-0.365624704722235	-0.365624704722235	-0.365624704722235	-0.365624704722235	-0.365624704722235	-0.365624704722235	-0.365624704722235	-0.365624704722235	-0.365624704722235	-0.365624704722235	-0.365624704722235	-0.365624704722235	-0.365624704722235	-0.365624704722235	-0.365624704722235	-0.365624704722235	-0.365624704722235	2.26657869519607	2.23202325415619	-0.365624704722235	-0.365624704722235	2.11297607193878	-0.365624704722235	-0.365624704722235	-0.365624704722235	-0.365624704722235	-0.365624704722235	2.3634658817809	-0.365624704722235	-0.365624704722235	2.07754071097378	-0.365624704722235	-0.365624704722235	-0.365624704722235	-0.365624704722235	-0.365624704722235	-0.365624704722235	1.57864407852313	-0.365624704722235	-0.365624704722235	-0.365624704722235	-0.365624704722235	-0.365624704722235	2.43088758014358	-0.365624704722235	1.71719714869206	2.49254495887742	1.70357692790877	-0.365624704722235	1.50633811315276	-0.365624704722235	1.47023099128303	-0.365624704722235	-0.365624704722235	-0.365624704722235	1.40286194113913	3.42420954721871	3.11245588608675	-0.365624704722235	-0.365624704722235	-0.365624704722235	-0.365624704722235	3.45607645107603	2.76218719451744	-0.365624704722235	-0.365624704722235	-0.365624704722235	-0.365624704722235	-0.365624704722235	-0.365624704722235	-0.365624704722235	-0.365624704722235	-0.365624704722235	-0.365624704722235	-0.365624704722235	-0.365624704722235	-0.365624704722235	1.34232757956078	-0.365624704722235	-0.365624704722235	-0.365624704722235	-0.365624704722235	-0.365624704722235	-0.365624704722235	-0.365624704722235	-0.365624704722235	-0.365624704722235	-0.365624704722235	-0.365624704722235	-0.365624704722235	-0.365624704722235	-0.365624704722235	-0.365624704722235	-0.365624704722235	-0.365624704722235	-0.365624704722235	-0.365624704722235	-0.365624704722235	-0.365624704722235	-0.365624704722235	-0.365624704722235	-0.365624704722235	1.58644590126947	-0.365624704722235	-0.365624704722235	-0.365624704722235	2.04173445350775	-0.365624704722235	-0.365624704722235	-0.365624704722235	-0.365624704722235	-0.365624704722235	2.08943204699739	1.41290862356641	-0.365624704722235	-0.365624704722235	-0.365624704722235	-0.365624704722235	-0.365624704722235	-0.365624704722235	-0.365624704722235	-0.365624704722235	-0.365624704722235	1.75522175909064	2.07451207298289	-0.365624704722235	-0.365624704722235	-0.365624704722235	2.33811859520783	-0.365624704722235	-0.365624704722235	-0.365624704722235	-0.365624704722235	-0.365624704722235	-0.365624704722235	-0.365624704722235	-0.365624704722235	-0.365624704722235	1.53565738985185	-0.365624704722235	-0.365624704722235	-0.365624704722235	-0.365624704722235	-0.365624704722235	-0.365624704722235	-0.365624704722235	-0.365624704722235	-0.365624704722235	-0.365624704722235	-0.365624704722235	-0.365624704722235	-0.365624704722235	-0.365624704722235	-0.365624704722235	-0.365624704722235	-0.365624704722235	-0.365624704722235	-0.365624704722235	-0.365624704722235	-0.365624704722235	-0.365624704722235	-0.365624704722235	-0.365624704722235	-0.365624704722235	-0.365624704722235	2.34765726769192	-0.365624704722235	-0.365624704722235	-0.365624704722235	-0.365624704722235	-0.365624704722235	-0.365624704722235	-0.365624704722235	-0.365624704722235	-0.365624704722235	-0.365624704722235	-0.365624704722235	-0.365624704722235	-0.365624704722235	-0.365624704722235	-0.365624704722235	-0.365624704722235	-0.365624704722235	-0.365624704722235	-0.365624704722235	0.927938224116383	-0.365624704722235	-0.365624704722235	-0.365624704722235	-0.365624704722235	-0.365624704722235	-0.365624704722235	-0.365624704722235	-0.365624704722235	1.40119911428544	-0.365624704722235	-0.365624704722235	-0.365624704722235	1.00449128178172	-0.365624704722235	-0.365624704722235	-0.365624704722235	-0.365624704722235	-0.365624704722235	-0.365624704722235	-0.365624704722235	-0.365624704722235	-0.365624704722235	-0.365624704722235	-0.365624704722235	-0.365624704722235	-0.365624704722235	-0.365624704722235	-0.365624704722235	-0.365624704722235	-0.365624704722235	-0.365624704722235	-0.365624704722235	-0.365624704722235	-0.365624704722235	-0.365624704722235	-0.365624704722235	-0.365624704722235	-0.365624704722235	-0.365624704722235	-0.365624704722235	-0.365624704722235	-0.365624704722235	-0.365624704722235	-0.365624704722235	-0.365624704722235	-0.365624704722235	-0.365624704722235	-0.365624704722235	1.39533009752171	2.89645749802039	-0.365624704722235	-0.365624704722235	-0.365624704722235	-0.365624704722235	-0.365624704722235	-0.365624704722235	-0.365624704722235	-0.365624704722235	-0.365624704722235	-0.365624704722235	-0.365624704722235	-0.365624704722235	-0.365624704722235	-0.365624704722235	-0.365624704722235	-0.365624704722235	-0.365624704722235	-0.365624704722235	-0.365624704722235	-0.365624704722235	-0.365624704722235	-0.365624704722235	-0.365624704722235	-0.365624704722235	-0.365624704722235	-0.365624704722235	-0.365624704722235	-0.365624704722235	-0.365624704722235	-0.365624704722235	-0.365624704722235	-0.365624704722235	3.03900523542388	-0.365624704722235	-0.365624704722235	-0.365624704722235	-0.365624704722235	-0.365624704722235	-0.365624704722235	-0.365624704722235	-0.365624704722235	-0.365624704722235	-0.365624704722235	-0.365624704722235	-0.365624704722235	-0.365624704722235	-0.365624704722235	-0.365624704722235	-0.365624704722235	-0.365624704722235	-0.365624704722235	-0.365624704722235	-0.365624704722235	-0.365624704722235	-0.365624704722235	-0.365624704722235	-0.365624704722235	-0.365624704722235	-0.365624704722235	-0.365624704722235	-0.365624704722235	-0.365624704722235	-0.365624704722235	-0.365624704722235	-0.365624704722235	-0.365624704722235	-0.365624704722235	-0.365624704722235	-0.365624704722235	-0.365624704722235	-0.365624704722235	-0.365624704722235	-0.365624704722235	-0.365624704722235	-0.365624704722235	-0.365624704722235	-0.365624704722235	-0.365624704722235	-0.365624704722235	-0.365624704722235	-0.365624704722235	-0.365624704722235	-0.365624704722235	-0.365624704722235	1.32191564835448	1.41306177204991	1.32273876156703	-0.365624704722235	-0.365624704722235	-0.365624704722235	-0.365624704722235	-0.365624704722235	-0.365624704722235	-0.365624704722235	-0.365624704722235	-0.365624704722235	-0.365624704722235	-0.365624704722235	-0.365624704722235	-0.365624704722235	-0.365624704722235	-0.365624704722235	-0.365624704722235	-0.365624704722235	-0.365624704722235	-0.365624704722235	-0.365624704722235	-0.365624704722235	-0.365624704722235	-0.365624704722235	-0.365624704722235	-0.365624704722235	-0.365624704722235	-0.365624704722235	-0.365624704722235	-0.365624704722235	-0.365624704722235	-0.365624704722235	-0.365624704722235	-0.365624704722235	-0.365624704722235	-0.365624704722235	-0.365624704722235	1.61601836232612	-0.365624704722235	-0.365624704722235	-0.365624704722235	-0.365624704722235	-0.365624704722235	-0.365624704722235	-0.365624704722235	1.05505275505011	-0.365624704722235	-0.365624704722235	-0.365624704722235	-0.365624704722235	-0.365624704722235	-0.365624704722235	-0.365624704722235	-0.365624704722235	-0.365624704722235	-0.365624704722235	-0.365624704722235	-0.365624704722235	-0.365624704722235	-0.365624704722235	2.09373194931045	1.74150246768902	-0.365624704722235	-0.365624704722235	-0.365624704722235	-0.365624704722235	-0.365624704722235	-0.365624704722235	-0.365624704722235	-0.365624704722235	-0.365624704722235	-0.365624704722235	-0.365624704722235	-0.365624704722235	-0.365624704722235	-0.365624704722235	-0.365624704722235	-0.365624704722235	-0.365624704722235	-0.365624704722235	-0.365624704722235	-0.365624704722235	-0.365624704722235	-0.365624704722235	-0.365624704722235	-0.365624704722235	-0.365624704722235	-0.365624704722235	1.98510595371664	-0.365624704722235	-0.365624704722235	-0.365624704722235	-0.365624704722235	-0.365624704722235	-0.365624704722235	-0.365624704722235	-0.365624704722235	-0.365624704722235	-0.365624704722235	-0.365624704722235	-0.365624704722235	1.29521717886871	1.11067235496209	-0.365624704722235	-0.365624704722235	-0.365624704722235	-0.365624704722235	-0.365624704722235	-0.365624704722235	0.840656550979039	1.10211480572932	-0.365624704722235	0.682731445652039	-0.365624704722235	-0.365624704722235	-0.365624704722235	3.68691182237189	-0.365624704722235	-0.365624704722235	-0.365624704722235	-0.365624704722235	-0.365624704722235	2.46624780115935	2.28424520938864	-0.365624704722235	-0.365624704722235	-0.365624704722235	-0.365624704722235	-0.365624704722235	-0.365624704722235	-0.365624704722235	-0.365624704722235	-0.365624704722235	-0.365624704722235	-0.365624704722235	0.61532832117132	-0.365624704722235	-0.365624704722235	-0.365624704722235	-0.365624704722235	-0.365624704722235	-0.365624704722235	-0.365624704722235	-0.365624704722235	-0.365624704722235	-0.365624704722235	-0.365624704722235	-0.365624704722235	-0.365624704722235	-0.365624704722235	-0.365624704722235	-0.365624704722235	-0.365624704722235	-0.365624704722235	-0.365624704722235	-0.365624704722235	-0.365624704722235	-0.365624704722235	-0.365624704722235	-0.365624704722235	-0.365624704722235	-0.365624704722235	-0.365624704722235	-0.365624704722235	1.79292113883479	2.66454443673022	-0.365624704722235	-0.365624704722235	-0.365624704722235	2.05889552972648	-0.365624704722235	2.44159692119571	2.0202229048967	-0.365624704722235	1.85645292464957	-0.365624704722235	-0.365624704722235	-0.365624704722235	-0.365624704722235	-0.365624704722235	-0.365624704722235	-0.365624704722235	-0.365624704722235	-0.365624704722235	-0.365624704722235	-0.365624704722235	-0.365624704722235	-0.365624704722235	-0.365624704722235	-0.365624704722235	1.4452153815353	-0.365624704722235	-0.365624704722235	-0.365624704722235	-0.365624704722235	-0.365624704722235	-0.365624704722235	-0.365624704722235	1.04064547842479	-0.365624704722235	-0.365624704722235	-0.365624704722235	1.44840264393493	-0.365624704722235	-0.365624704722235	-0.365624704722235	-0.365624704722235	-0.365624704722235	-0.365624704722235	-0.365624704722235	-0.365624704722235	0.861395204917661	-0.365624704722235	1.54648129379464	-0.365624704722235	-0.365624704722235	-0.365624704722235	-0.365624704722235	-0.365624704722235	-0.365624704722235	-0.365624704722235	-0.365624704722235	-0.365624704722235	-0.365624704722235	-0.365624704722235	-0.365624704722235	-0.365624704722235	-0.365624704722235	-0.365624704722235	-0.365624704722235	-0.365624704722235	-0.365624704722235	-0.365624704722235	-0.365624704722235	-0.365624704722235	-0.365624704722235	-0.365624704722235	2.71784407209594	-0.365624704722235	-0.365624704722235	-0.365624704722235	-0.365624704722235	2.20489453144467	-0.365624704722235	-0.365624704722235	-0.365624704722235	-0.365624704722235	-0.365624704722235	-0.365624704722235	-0.365624704722235	-0.365624704722235	-0.365624704722235	1.2410393786758	-0.365624704722235	-0.365624704722235	-0.365624704722235	-0.365624704722235	-0.365624704722235	-0.365624704722235	-0.365624704722235	-0.365624704722235	-0.365624704722235	-0.365624704722235	-0.365624704722235	-0.365624704722235	-0.365624704722235	-0.365624704722235	-0.365624704722235	-0.365624704722235	-0.365624704722235	-0.365624704722235	-0.365624704722235	-0.365624704722235	-0.365624704722235	-0.365624704722235	-0.365624704722235	-0.365624704722235	-0.365624704722235	1.40301327083491	0.986086370346871	-0.365624704722235	-0.365624704722235	1.41551593694952	-0.365624704722235	-0.365624704722235	-0.365624704722235	-0.365624704722235	-0.365624704722235	-0.365624704722235	-0.365624704722235	-0.365624704722235	-0.365624704722235	-0.365624704722235	-0.365624704722235	-0.365624704722235	-0.365624704722235	-0.365624704722235	-0.365624704722235	-0.365624704722235	0.740587993191728	-0.365624704722235	1.10994663716664	0.903402338690877	-0.365624704722235	-0.365624704722235	-0.365624704722235	-0.365624704722235	-0.365624704722235	-0.365624704722235	-0.365624704722235	-0.365624704722235	-0.365624704722235	-0.365624704722235	0.928096124612012	-0.365624704722235	-0.365624704722235	0.773461846326059	0.805300994917082	-0.365624704722235	-0.365624704722235	-0.365624704722235	-0.365624704722235	-0.365624704722235	-0.365624704722235	-0.365624704722235	-0.365624704722235	-0.365624704722235	-0.365624704722235	-0.365624704722235	-0.365624704722235	-0.365624704722235	-0.365624704722235	-0.365624704722235	-0.365624704722235	-0.365624704722235	1.06625509116422	-0.365624704722235	-0.365624704722235	-0.365624704722235	-0.365624704722235	-0.365624704722235	-0.365624704722235	-0.365624704722235	-0.365624704722235	-0.365624704722235	-0.365624704722235	-0.365624704722235	1.66019695459821	-0.365624704722235	-0.365624704722235	-0.365624704722235	0.596124183458385	-0.365624704722235	1.27157336116167	-0.365624704722235	-0.365624704722235	-0.365624704722235	-0.365624704722235	-0.365624704722235	2.13335294690415	-0.365624704722235	-0.365624704722235	-0.365624704722235	-0.365624704722235	1.09194018766343	-0.365624704722235	-0.365624704722235	-0.365624704722235	-0.365624704722235	1.03662441512669	-0.365624704722235	-0.365624704722235	-0.365624704722235	1.06586575891063	-0.365624704722235	-0.365624704722235	-0.365624704722235	-0.365624704722235	-0.365624704722235	-0.365624704722235	-0.365624704722235	-0.365624704722235	-0.365624704722235	-0.365624704722235	-0.365624704722235	-0.365624704722235	-0.365624704722235	0.672214072095208	-0.365624704722235	0.603547128715568	0.814642014045185	-0.365624704722235	-0.365624704722235	-0.365624704722235	-0.365624704722235	-0.365624704722235	-0.365624704722235	-0.365624704722235	0.612066241448104	-0.365624704722235	-0.365624704722235	-0.365624704722235	0.649257985680615	-0.365624704722235	-0.365624704722235	-0.365624704722235	-0.365624704722235	0.407973336087472	-0.365624704722235	-0.365624704722235	-0.365624704722235	0.896347074170581	-0.365624704722235	-0.365624704722235	0.0217806930815419	-0.365624704722235	0.0457549307608336	-0.0176962105814668	0.44353783190929	0.607324496563407	-0.365624704722235	0.253541549233319	-0.365624704722235	-0.365624704722235	-0.365624704722235	-0.365624704722235	-0.365624704722235	0.0859783285541912	-0.365624704722235	0.189331104582612	-0.365624704722235	0.336904680312423	0.168169866711914	-0.365624704722235	-0.365624704722235	-0.365624704722235	-0.365624704722235	-0.365624704722235	-0.365624704722235	-0.365624704722235	-0.365624704722235	0.373569653074869	0.225459056143492	-0.365624704722235	-0.365624704722235	-0.365624704722235	-0.365624704722235	0.704253568038636	0.157233962530979	0.544718035580273	0.402307530750356	0.434343948821226	-0.365624704722235	-0.365624704722235	-0.365624704722235	-0.365624704722235	-0.365624704722235	0.217530425486942	0.166678299389188	-0.365624704722235	-0.365624704722235	-0.365624704722235	-0.365624704722235	-0.365624704722235	-0.365624704722235	-0.365624704722235	-0.365624704722235	-0.365624704722235	-0.365624704722235	-0.365624704722235	-0.365624704722235	-0.365624704722235	-0.365624704722235	-0.365624704722235	-0.365624704722235	-0.365624704722235	-0.365624704722235	-0.365624704722235	-0.365624704722235	-0.365624704722235	-0.365624704722235	-0.365624704722235	-0.365624704722235	-0.365624704722235	-0.365624704722235	-0.365624704722235	-0.365624704722235	0.461296085239053	0.466080080594653	2.12035752445917	-0.365624704722235	1.71249351676154	1.7889939522849	-0.365624704722235	-0.365624704722235	-0.365624704722235	-0.365624704722235	-0.365624704722235	-0.365624704722235	-0.365624704722235	-0.365624704722235	-0.365624704722235	-0.365624704722235	-0.365624704722235	-0.365624704722235	-0.365624704722235	-0.365624704722235	-0.365624704722235	-0.365624704722235	-0.365624704722235	-0.365624704722235	-0.365624704722235	-0.365624704722235	-0.365624704722235	-0.365624704722235	-0.365624704722235	-0.365624704722235	-0.365624704722235	-0.365624704722235	-0.365624704722235	-0.365624704722235	1.55915532707623	0.82606811839871	0.917293236815941	1.13848631366744	0.675290983904786	-0.365624704722235	-0.365624704722235	-0.365624704722235	-0.365624704722235	-0.365624704722235	-0.365624704722235	-0.365624704722235	-0.365624704722235	-0.365624704722235	-0.365624704722235	-0.365624704722235	-0.365624704722235	1.04804812587582	1.04083308525184	-0.365624704722235	0.390667455371663	-0.365624704722235	0.494318680026506	-0.365624704722235	-0.365624704722235	-0.365624704722235	-0.365624704722235	-0.365624704722235	-0.365624704722235	-0.365624704722235	-0.365624704722235	-0.365624704722235	-0.365624704722235	-0.365624704722235	-0.365624704722235	-0.365624704722235	-0.365624704722235	-0.365624704722235	-0.365624704722235	1.14771005800899	-0.365624704722235	0.546687130409652	-0.365624704722235	1.02009242192325	0.455784665840383	-0.365624704722235	-0.365624704722235	-0.365624704722235	-0.365624704722235	-0.365624704722235	-0.365624704722235	-0.365624704722235	-0.365624704722235	-0.365624704722235	-0.365624704722235	-0.365624704722235	-0.365624704722235	-0.365624704722235	-0.365624704722235	0.338986582985224	0.304685284883416	-0.365624704722235	0.792166813159994	-0.365624704722235	-0.365624704722235	-0.365624704722235	-0.365624704722235	-0.365624704722235	0.508841788808336	-0.365624704722235	-0.365624704722235	-0.365624704722235	0.405074910172252	-0.365624704722235	-0.365624704722235	0.735968109266814	0.367727283330678	-0.365624704722235	-0.365624704722235	-0.365624704722235	-0.365624704722235	-0.044459261153748	-0.0656441912966722	0.190269063780977	-0.365624704722235	0.14579838147416	0.224574538548195	-0.365624704722235	0.114871171932203	-0.365624704722235	-0.365624704722235	-0.365624704722235	-0.365624704722235	-0.365624704722235	-0.365624704722235	-0.365624704722235	-0.365624704722235	-0.365624704722235	-0.365624704722235	0.241594144101408	0.106645394964242	0.249466120119404	-0.365624704722235	-0.365624704722235	0.0528678021364029	0.186662649366279	0.112745760893331	-0.365624704722235	-0.365624704722235	0.461994249784186	-0.365624704722235	-0.365624704722235	-0.365624704722235	0.145557713231853	0.072549440668009	-0.365624704722235	-0.365624704722235	-0.365624704722235	0.0779195291255127	0.110691321685046	-0.365624704722235	-0.365624704722235	-0.365624704722235	-0.365624704722235	-0.365624704722235	-0.365624704722235	-0.365624704722235	-0.365624704722235	-0.365624704722235	-0.365624704722235	-0.365624704722235	-0.365624704722235	-0.365624704722235	-0.365624704722235	-0.365624704722235	-0.365624704722235	-0.365624704722235	-0.365624704722235	-0.365624704722235	-0.365624704722235	-0.365624704722235	-0.365624704722235	-0.365624704722235	-0.365624704722235	1.64229474013279	-0.365624704722235	-0.365624704722235	-0.365624704722235	-0.365624704722235	-0.365624704722235	-0.365624704722235	-0.365624704722235	1.17962862551772	-0.365624704722235	-0.365624704722235	-0.365624704722235	-0.365624704722235	-0.365624704722235	-0.365624704722235	-0.365624704722235	-0.365624704722235	-0.365624704722235	-0.365624704722235	-0.365624704722235	1.11139881401029	1.38149910501048	-0.365624704722235	-0.365624704722235	-0.365624704722235	-0.365624704722235	-0.365624704722235	-0.365624704722235	-0.365624704722235	-0.365624704722235	-0.365624704722235	-0.365624704722235	-0.365624704722235	-0.365624704722235	-0.365624704722235	-0.365624704722235	1.06392238172591	-0.365624704722235	1.72905700246965	-0.365624704722235	-0.365624704722235	-0.365624704722235	-0.365624704722235	-0.365624704722235	-0.365624704722235	-0.365624704722235	-0.365624704722235	-0.365624704722235	-0.365624704722235	-0.365624704722235	-0.365624704722235	2.17177414190231	-0.365624704722235	-0.365624704722235	0.94872198519299	-0.365624704722235	-0.365624704722235	-0.365624704722235	-0.365624704722235	-0.365624704722235	1.41199031647463	-0.365624704722235	-0.365624704722235	-0.365624704722235	-0.365624704722235	-0.365624704722235	-0.365624704722235	-0.365624704722235	-0.365624704722235	-0.365624704722235	-0.365624704722235	-0.365624704722235	-0.365624704722235	1.33518739163931	-0.365624704722235	-0.365624704722235	-0.365624704722235	-0.365624704722235	-0.365624704722235	-0.365624704722235	-0.365624704722235	-0.365624704722235	-0.365624704722235	-0.365624704722235	-0.365624704722235	-0.365624704722235	-0.365624704722235	-0.365624704722235	-0.365624704722235	-0.365624704722235	-0.365624704722235	-0.365624704722235	-0.365624704722235	-0.365624704722235	-0.365624704722235	-0.365624704722235	-0.365624704722235	-0.365624704722235	-0.365624704722235	1.4127555028966	1.21226705668189	-0.365624704722235	-0.365624704722235	-0.365624704722235	-0.365624704722235	-0.365624704722235	-0.365624704722235	-0.365624704722235	-0.365624704722235	-0.365624704722235	-0.365624704722235	-0.365624704722235	-0.365624704722235	-0.365624704722235	-0.365624704722235	-0.365624704722235	-0.365624704722235	-0.365624704722235	-0.365624704722235	-0.365624704722235	-0.365624704722235	-0.365624704722235	1.09955736168876	-0.365624704722235	1.29627873368924	-0.365624704722235	-0.365624704722235	-0.365624704722235	-0.365624704722235	-0.365624704722235	-0.365624704722235	-0.365624704722235	1.37080167989959	-0.365624704722235	1.08901684894204	-0.365624704722235	-0.365624704722235	1.30307972273616	-0.365624704722235	-0.365624704722235	1.38593565291814	-0.365624704722235	-0.365624704722235	-0.365624704722235	-0.365624704722235	-0.365624704722235	-0.365624704722235	-0.365624704722235	-0.365624704722235	-0.365624704722235	1.57882906408738	1.72818957132666	-0.365624704722235	-0.365624704722235	-0.365624704722235	-0.365624704722235	-0.365624704722235	-0.365624704722235	-0.365624704722235	1.42524907763307	-0.365624704722235	-0.365624704722235	-0.365624704722235	-0.365624704722235	1.60491244655159	-0.365624704722235	-0.365624704722235	-0.365624704722235	-0.365624704722235	-0.365624704722235	-0.365624704722235	-0.365624704722235	-0.365624704722235	-0.365624704722235	0.752400559419645	-0.365624704722235	0.642244364906308	0.486429493293853	-0.365624704722235	-0.365624704722235	-0.365624704722235	-0.365624704722235	-0.365624704722235	-0.365624704722235	-0.365624704722235	-0.365624704722235	-0.365624704722235	-0.365624704722235	-0.365624704722235	2.02281660618616	-0.365624704722235	-0.365624704722235	-0.365624704722235	-0.365624704722235	-0.365624704722235	-0.365624704722235	-0.365624704722235	-0.365624704722235	-0.365624704722235	-0.365624704722235	-0.365624704722235	-0.365624704722235	-0.365624704722235	-0.365624704722235	1.42618190260219	1.18973382615723	-0.365624704722235	-0.365624704722235	-0.365624704722235	-0.365624704722235	-0.365624704722235	-0.365624704722235	-0.365624704722235	-0.365624704722235	-0.365624704722235	-0.365624704722235	-0.365624704722235	-0.365624704722235	-0.365624704722235	-0.365624704722235	-0.365624704722235	-0.365624704722235	-0.365624704722235	-0.365624704722235	-0.365624704722235	-0.365624704722235	-0.365624704722235	-0.365624704722235	-0.365624704722235	-0.365624704722235	-0.365624704722235	-0.365624704722235	-0.365624704722235	-0.365624704722235	-0.365624704722235	-0.365624704722235	-0.365624704722235	-0.365624704722235	-0.365624704722235	-0.365624704722235	-0.365624704722235	-0.365624704722235	-0.365624704722235	-0.365624704722235	-0.365624704722235	-0.365624704722235	-0.365624704722235	-0.365624704722235	-0.365624704722235	-0.365624704722235	-0.365624704722235	-0.365624704722235	-0.365624704722235	-0.365624704722235	-0.365624704722235	-0.365624704722235	1.20609733833254	-0.365624704722235	-0.365624704722235	-0.365624704722235	-0.365624704722235	-0.365624704722235	-0.365624704722235	-0.365624704722235	1.0928499096125	-0.365624704722235	2.88499281998306	-0.365624704722235	-0.365624704722235	-0.365624704722235	1.13225923585771	-0.365624704722235	-0.365624704722235	-0.365624704722235	-0.365624704722235	-0.365624704722235	-0.365624704722235	-0.365624704722235	-0.365624704722235	-0.365624704722235	-0.365624704722235	-0.365624704722235	-0.365624704722235	-0.365624704722235	-0.365624704722235	-0.365624704722235	-0.365624704722235	-0.365624704722235	-0.365624704722235	-0.365624704722235	-0.365624704722235	1.60949184594217	-0.365624704722235	-0.365624704722235	-0.365624704722235	-0.365624704722235	-0.365624704722235	-0.365624704722235	-0.365624704722235	-0.365624704722235	-0.365624704722235	-0.365624704722235	-0.365624704722235	-0.365624704722235	-0.365624704722235	-0.365624704722235	1.46403070590732	-0.365624704722235	-0.365624704722235	-0.365624704722235	-0.365624704722235	-0.365624704722235	-0.365624704722235	-0.365624704722235	-0.365624704722235	1.81657616049042	-0.365624704722235	-0.365624704722235	-0.365624704722235	-0.365624704722235	-0.365624704722235	-0.365624704722235	-0.365624704722235	-0.365624704722235	-0.365624704722235	-0.365624704722235	-0.365624704722235	-0.365624704722235	-0.365624704722235	-0.365624704722235	-0.365624704722235	0.616405625722877	-0.365624704722235	-0.365624704722235	-0.365624704722235	-0.365624704722235	-0.365624704722235	-0.365624704722235	-0.365624704722235	-0.365624704722235	-0.365624704722235	-0.365624704722235	-0.365624704722235	-0.365624704722235	-0.365624704722235	-0.365624704722235	-0.365624704722235	-0.365624704722235	-0.365624704722235	1.56871021715968	-0.365624704722235	2.74348800757043	-0.365624704722235	-0.365624704722235	-0.365624704722235	-0.365624704722235	-0.365624704722235	-0.365624704722235	-0.365624704722235	-0.365624704722235	-0.365624704722235	-0.365624704722235	-0.365624704722235	-0.365624704722235	1.49077669622532	-0.365624704722235	-0.365624704722235	-0.365624704722235	-0.365624704722235	-0.365624704722235	-0.365624704722235	-0.365624704722235	-0.365624704722235	-0.365624704722235	-0.365624704722235	-0.365624704722235	-0.365624704722235	-0.365624704722235	-0.365624704722235	-0.365624704722235	-0.365624704722235	-0.365624704722235	-0.365624704722235	-0.365624704722235	-0.365624704722235	-0.365624704722235	-0.365624704722235	-0.365624704722235	-0.365624704722235	-0.365624704722235	0.982810328106666	-0.365624704722235	-0.365624704722235	-0.365624704722235	-0.365624704722235	-0.365624704722235	-0.365624704722235	-0.365624704722235	-0.365624704722235	-0.365624704722235	-0.365624704722235	-0.365624704722235	-0.365624704722235	1.63942618328013	-0.365624704722235	-0.365624704722235	1.73079418616303	-0.365624704722235	-0.365624704722235	-0.365624704722235	-0.365624704722235	-0.365624704722235	-0.365624704722235	-0.365624704722235	-0.365624704722235	-0.365624704722235	1.30241038039546	-0.365624704722235	0.896910028946284	-0.365624704722235	-0.365624704722235	0.895634738347868	-0.365624704722235	-0.365624704722235	1.6465643155315	-0.365624704722235	0.658961471099785	-0.365624704722235	-0.365624704722235	-0.365624704722235	-0.365624704722235	-0.365624704722235	-0.365624704722235	-0.365624704722235	-0.365624704722235	-0.365624704722235	0.676253166639988	-0.365624704722235	-0.365624704722235	-0.365624704722235	-0.365624704722235	-0.365624704722235	-0.365624704722235	-0.365624704722235	-0.365624704722235	0.395167916894098	0.624288636080985	-0.365624704722235	0.286226226994196	-0.365624704722235	-0.365624704722235	0.349254726446755	-0.365624704722235	-0.365624704722235	-0.365624704722235	-0.365624704722235	-0.365624704722235	-0.365624704722235	-0.365624704722235	-0.365624704722235	-0.365624704722235	-0.365624704722235	-0.365624704722235	-0.365624704722235	0.797758639921856	-0.365624704722235	-0.365624704722235	0.26766979962035	-0.365624704722235	-0.365624704722235	-0.365624704722235	-0.365624704722235	-0.365624704722235	-0.365624704722235	-0.365624704722235	-0.365624704722235	-0.365624704722235	-0.365624704722235	-0.365624704722235	-0.365624704722235	-0.365624704722235	-0.365624704722235	1.55149364721622	-0.365624704722235	-0.365624704722235	-0.365624704722235	-0.365624704722235	-0.365624704722235	-0.365624704722235	-0.365624704722235	-0.365624704722235	-0.365624704722235	-0.365624704722235	-0.365624704722235	-0.365624704722235	-0.365624704722235	-0.365624704722235	-0.365624704722235	-0.365624704722235	-0.365624704722235	-0.365624704722235	-0.365624704722235	-0.365624704722235	-0.365624704722235	1.39698129722186	-0.365624704722235	-0.365624704722235	-0.365624704722235	1.16115638392924	-0.365624704722235	-0.365624704722235	-0.365624704722235	-0.365624704722235	-0.365624704722235	-0.365624704722235	1.47961527972987	-0.365624704722235	-0.365624704722235	-0.365624704722235	1.90128632745509	1.62327035878285	-0.365624704722235	-0.365624704722235	-0.365624704722235	1.16887194206319	1.05056534991922	-0.365624704722235	-0.365624704722235	-0.365624704722235	1.04942432658469	-0.365624704722235	-0.365624704722235	-0.365624704722235	-0.365624704722235	-0.365624704722235	-0.365624704722235	0.672264363853639	0.34022789246852	0.749248691438133	-0.365624704722235	0.996145438301125	1.55125433008678	0.855896597290282	1.19019642664719	0.930865819551181	-0.365624704722235	-0.365624704722235	0.906521735110794	-0.365624704722235	-0.365624704722235	-0.365624704722235	-0.365624704722235	-0.365624704722235	0.956436330722743	-0.365624704722235	-0.365624704722235	-0.365624704722235	-0.365624704722235	-0.365624704722235	-0.365624704722235	-0.365624704722235	-0.365624704722235	-0.365624704722235	-0.365624704722235	-0.365624704722235	-0.365624704722235	-0.365624704722235	-0.365624704722235	1.24700072569789	-0.365624704722235	-0.365624704722235	-0.365624704722235	-0.365624704722235	-0.365624704722235	-0.365624704722235	-0.365624704722235	-0.365624704722235	-0.365624704722235	-0.365624704722235	-0.365624704722235	-0.365624704722235	-0.365624704722235	-0.365624704722235	-0.365624704722235	-0.365624704722235	-0.365624704722235	-0.365624704722235	-0.365624704722235	-0.365624704722235	-0.365624704722235	-0.365624704722235	-0.365624704722235	-0.365624704722235	-0.365624704722235	-0.365624704722235	-0.365624704722235	-0.365624704722235	-0.365624704722235	-0.365624704722235	-0.365624704722235	-0.365624704722235	-0.365624704722235	-0.365624704722235	1.01488150179647	-0.365624704722235	-0.365624704722235	-0.365624704722235	-0.365624704722235	-0.365624704722235	-0.365624704722235	-0.365624704722235	-0.365624704722235	-0.365624704722235	-0.365624704722235	-0.365624704722235	-0.365624704722235	-0.365624704722235	-0.365624704722235	-0.365624704722235	-0.365624704722235	0.994961734506924	-0.365624704722235	-0.365624704722235	-0.365624704722235	-0.365624704722235	-0.365624704722235	-0.365624704722235	-0.365624704722235	-0.365624704722235	-0.365624704722235	-0.365624704722235	-0.365624704722235	-0.365624704722235	-0.365624704722235	-0.365624704722235	-0.365624704722235	1.46859502980659	-0.365624704722235	-0.365624704722235	-0.365624704722235	-0.365624704722235	-0.365624704722235	-0.365624704722235	-0.365624704722235	-0.365624704722235	2.51705930341884	-0.365624704722235	-0.365624704722235	-0.365624704722235	-0.365624704722235	-0.365624704722235	-0.365624704722235	-0.365624704722235	-0.365624704722235	-0.365624704722235	-0.365624704722235	-0.365624704722235	-0.365624704722235	1.08982207221734	-0.365624704722235	1.1333290452438	-0.365624704722235	-0.365624704722235	-0.365624704722235	-0.365624704722235	-0.365624704722235	1.68226039579911	-0.365624704722235	-0.365624704722235	-0.365624704722235	-0.365624704722235	-0.365624704722235	-0.365624704722235	-0.365624704722235	-0.365624704722235	-0.365624704722235	-0.365624704722235	3.12020567440903	-0.365624704722235	-0.365624704722235	-0.365624704722235	-0.365624704722235	-0.365624704722235	-0.365624704722235	2.07693432058015	-0.365624704722235	-0.365624704722235	-0.365624704722235	1.60987448824027	-0.365624704722235	-0.365624704722235	-0.365624704722235	1.65697151150105	-0.365624704722235	-0.365624704722235	-0.365624704722235	-0.365624704722235	-0.365624704722235	-0.365624704722235	-0.365624704722235	-0.365624704722235	1.39743219089323	-0.365624704722235	-0.365624704722235	-0.365624704722235	-0.365624704722235	-0.365624704722235	-0.365624704722235	-0.365624704722235	-0.365624704722235	-0.365624704722235	-0.365624704722235	-0.365624704722235	2.28134276298032	-0.365624704722235	-0.365624704722235	-0.365624704722235	1.78416397250148	-0.365624704722235	-0.365624704722235	-0.365624704722235	-0.365624704722235	-0.365624704722235	-0.365624704722235	1.43998219049683	2.38283099032671	-0.365624704722235	-0.365624704722235	-0.365624704722235	1.38534274272629	0.73630897115793	0.671510508472804	-0.365624704722235	-0.365624704722235	-0.365624704722235	-0.365624704722235	-0.365624704722235	-0.365624704722235	-0.365624704722235	1.77776023951979	-0.365624704722235	-0.365624704722235	-0.365624704722235	-0.365624704722235	2.94895080725036	-0.365624704722235	-0.365624704722235	-0.365624704722235	-0.365624704722235	-0.365624704722235	1.76372594300219	-0.365624704722235	-0.365624704722235	-0.365624704722235	-0.365624704722235	-0.365624704722235	-0.365624704722235	-0.365624704722235	-0.365624704722235	-0.365624704722235	2.50090445063572	-0.365624704722235	1.65095334196837	-0.365624704722235	-0.365624704722235	-0.365624704722235	-0.365624704722235	-0.365624704722235	-0.365624704722235	-0.365624704722235	-0.365624704722235	-0.365624704722235	-0.365624704722235	-0.365624704722235	-0.365624704722235	-0.365624704722235	-0.365624704722235	-0.365624704722235	-0.365624704722235	-0.365624704722235	-0.365624704722235	-0.365624704722235	-0.365624704722235	-0.365624704722235	-0.365624704722235	-0.365624704722235	-0.365624704722235	-0.365624704722235	-0.365624704722235	-0.365624704722235	-0.365624704722235	-0.365624704722235	-0.365624704722235	1.14454994373642	-0.365624704722235	-0.365624704722235	-0.365624704722235	-0.365624704722235	-0.365624704722235	1.66080295193557	-0.365624704722235	-0.365624704722235	-0.365624704722235	-0.365624704722235	-0.365624704722235	-0.365624704722235	-0.365624704722235	-0.365624704722235	-0.365624704722235	-0.365624704722235	-0.365624704722235	-0.365624704722235	-0.365624704722235	-0.365624704722235	-0.365624704722235	-0.365624704722235	-0.365624704722235	-0.365624704722235	-0.365624704722235	-0.365624704722235	-0.365624704722235	1.93025602028222	-0.365624704722235	-0.365624704722235	-0.365624704722235	-0.365624704722235	-0.365624704722235	-0.365624704722235	-0.365624704722235	-0.365624704722235	-0.365624704722235	-0.365624704722235	-0.365624704722235	0.984187715480162	-0.365624704722235	-0.365624704722235	-0.365624704722235	-0.365624704722235	-0.365624704722235	-0.365624704722235	-0.365624704722235	-0.365624704722235	-0.365624704722235	1.02387867824821	-0.365624704722235	-0.365624704722235	-0.365624704722235	-0.365624704722235	-0.365624704722235	-0.365624704722235	-0.365624704722235	-0.365624704722235	-0.365624704722235	-0.365624704722235	-0.365624704722235	-0.365624704722235	-0.365624704722235	-0.365624704722235	-0.365624704722235	-0.365624704722235	-0.365624704722235	-0.365624704722235	1.69453273464066	-0.365624704722235	1.49178321019336	-0.365624704722235	1.33770028790479	-0.365624704722235	-0.365624704722235	-0.365624704722235	-0.365624704722235	-0.365624704722235	-0.365624704722235	-0.365624704722235	1.23992674854072	1.40377032901761	-0.365624704722235	-0.365624704722235	-0.365624704722235	-0.365624704722235	-0.365624704722235	-0.365624704722235	0.871753170944721	-0.365624704722235	-0.365624704722235	-0.365624704722235	-0.365624704722235	-0.365624704722235	-0.365624704722235	-0.365624704722235	0.79604680723789	0.762920255688155	-0.365624704722235	-0.365624704722235	-0.365624704722235	-0.365624704722235	-0.365624704722235	2.07602535682168	1.83668150255091	1.37562037905049	1.49987715970319	-0.365624704722235	-0.365624704722235	-0.365624704722235	-0.365624704722235	-0.365624704722235	0.683399212048795	-0.365624704722235	1.58719241394643	-0.365624704722235	-0.365624704722235	-0.365624704722235	-0.365624704722235	-0.365624704722235	-0.365624704722235	-0.365624704722235	-0.365624704722235	1.95245171979811	-0.365624704722235	-0.365624704722235	-0.365624704722235	-0.365624704722235	1.73231676667596	0.879001845211013	-0.365624704722235	-0.365624704722235	-0.365624704722235	-0.365624704722235	-0.365624704722235	-0.365624704722235	0.640777879215272	-0.365624704722235	-0.365624704722235	-0.365624704722235	-0.365624704722235	-0.365624704722235	0.625386061154191	-0.365624704722235	0.631095752020793	-0.365624704722235	-0.365624704722235	-0.365624704722235	1.7653005298306	0.995662932064285	-0.365624704722235	-0.365624704722235	-0.365624704722235	-0.365624704722235	-0.365624704722235	1.16383088282761	1.15297092175774	1.27596084888933	-0.365624704722235	-0.365624704722235	-0.365624704722235	-0.365624704722235	-0.365624704722235	-0.365624704722235	-0.365624704722235	-0.365624704722235	-0.365624704722235	-0.365624704722235	-0.365624704722235	-0.365624704722235	-0.365624704722235	1.03924007560876	0.966001973270817	1.34317174445853	-0.365624704722235	-0.365624704722235	-0.365624704722235	-0.365624704722235	-0.365624704722235	-0.365624704722235	-0.365624704722235	-0.365624704722235	-0.365624704722235	-0.365624704722235	-0.365624704722235	-0.365624704722235	-0.365624704722235	1.07114031714901	-0.365624704722235	-0.365624704722235	-0.365624704722235	-0.365624704722235	-0.365624704722235	-0.365624704722235	-0.365624704722235	-0.365624704722235	-0.365624704722235	-0.365624704722235	-0.365624704722235	-0.365624704722235	-0.365624704722235	-0.365624704722235	-0.365624704722235	-0.365624704722235	-0.365624704722235	-0.365624704722235	-0.365624704722235	-0.365624704722235	-0.365624704722235	-0.365624704722235	-0.365624704722235	-0.365624704722235	-0.365624704722235	1.12481475532373	1.2304729650354	-0.365624704722235	-0.365624704722235	-0.365624704722235	-0.365624704722235	0.603853474046142	-0.365624704722235	-0.365624704722235	-0.365624704722235	-0.365624704722235	-0.365624704722235	-0.365624704722235	1.09042659649354	1.22827972840733	-0.365624704722235	-0.365624704722235	-0.365624704722235	0.999885835642167	-0.365624704722235	1.14302927654542	2.0001173629132	1.38935311043693	-0.365624704722235	-0.365624704722235	0.927228162464936	-0.365624704722235	-0.365624704722235	-0.365624704722235	-0.365624704722235	0.600233714884009	-0.365624704722235	-0.365624704722235	-0.365624704722235	0.398072396728968	-0.365624704722235	-0.365624704722235	-0.365624704722235	-0.365624704722235	-0.365624704722235	-0.365624704722235	-0.365624704722235	1.22209958903512	-0.365624704722235	-0.365624704722235	-0.365624704722235	-0.365624704722235	-0.365624704722235	-0.365624704722235	-0.365624704722235	-0.365624704722235	0.786505214290878	1.02865319908613	0.945223907707641	-0.365624704722235	1.11781332267534	-0.365624704722235	-0.365624704722235	-0.365624704722235	-0.365624704722235	-0.365624704722235	-0.365624704722235	-0.365624704722235	-0.365624704722235	-0.365624704722235	0.690385314289848	0.977756175051371	-0.365624704722235	-0.365624704722235	0.653407458675524	-0.365624704722235	0.703469412735286	-0.365624704722235	-0.365624704722235	-0.365624704722235	-0.365624704722235	-0.365624704722235	-0.365624704722235	-0.365624704722235	-0.365624704722235	-0.365624704722235	-0.365624704722235	-0.365624704722235	-0.365624704722235	-0.365624704722235	-0.365624704722235	-0.365624704722235	-0.365624704722235	-0.365624704722235	-0.365624704722235	-0.365624704722235	-0.365624704722235	-0.365624704722235	-0.365624704722235	2.02831258525424	2.39770946417382	-0.365624704722235	-0.365624704722235	-0.365624704722235	-0.365624704722235	-0.365624704722235	1.45755176517089	-0.365624704722235	-0.365624704722235	-0.365624704722235	-0.365624704722235	1.17360824120209	-0.365624704722235	-0.365624704722235	-0.365624704722235	-0.365624704722235	-0.365624704722235	-0.365624704722235	-0.365624704722235	-0.365624704722235	-0.365624704722235	-0.365624704722235	-0.365624704722235	-0.365624704722235	-0.365624704722235	-0.365624704722235	-0.365624704722235	-0.365624704722235	-0.365624704722235	-0.365624704722235	1.21179066959144	-0.365624704722235	-0.365624704722235	-0.365624704722235	-0.365624704722235	-0.365624704722235	-0.365624704722235	-0.365624704722235	-0.365624704722235	-0.365624704722235	-0.365624704722235	-0.365624704722235	-0.365624704722235	-0.365624704722235	-0.365624704722235	-0.365624704722235	-0.365624704722235	1.37291552618831	-0.365624704722235	-0.365624704722235	-0.365624704722235	-0.365624704722235	0.946929872081007	-0.365624704722235	-0.365624704722235	-0.365624704722235	-0.365624704722235	-0.365624704722235	1.04111459259449	-0.365624704722235	-0.365624704722235	-0.365624704722235	-0.365624704722235	0.82294154981867	-0.365624704722235	-0.365624704722235	0.248386125132087	-0.365624704722235	-0.365624704722235	0.129472412529603	-0.365624704722235	-0.365624704722235	-0.365624704722235	-0.365624704722235	-0.365624704722235	-0.365624704722235	-0.365624704722235	-0.365624704722235	-0.365624704722235	0.471082759355218	0.477397709434756	-0.365624704722235	0.928412044646661	-0.365624704722235	-0.365624704722235	-0.365624704722235	-0.365624704722235	0.545817347838183	0.906826910860356	-0.365624704722235	-0.365624704722235	0.761490082703718	-0.365624704722235	-0.365624704722235	-0.365624704722235	-0.365624704722235	-0.365624704722235	-0.365624704722235	-0.365624704722235	-0.365624704722235	-0.365624704722235	-0.365624704722235	-0.365624704722235	-0.365624704722235	-0.365624704722235	-0.365624704722235	-0.365624704722235	-0.365624704722235	-0.365624704722235	-0.365624704722235	-0.365624704722235	-0.365624704722235	-0.365624704722235	3.4522172812769	-0.365624704722235	-0.365624704722235	-0.365624704722235	-0.365624704722235	-0.365624704722235	-0.365624704722235	-0.365624704722235	-0.365624704722235	-0.365624704722235	-0.365624704722235	-0.365624704722235	-0.365624704722235	-0.365624704722235	-0.365624704722235	1.47961527972987	-0.365624704722235	-0.365624704722235	-0.365624704722235	-0.365624704722235	-0.365624704722235	1.89666332950267	-0.365624704722235	-0.365624704722235	-0.365624704722235	1.95841375256421	1.33784012193628	2.18420761286177	-0.365624704722235	-0.365624704722235	-0.365624704722235	-0.365624704722235	-0.365624704722235	-0.365624704722235	-0.365624704722235	-0.365624704722235	-0.365624704722235	-0.365624704722235	-0.365624704722235	-0.365624704722235	-0.365624704722235	-0.365624704722235	-0.365624704722235	-0.365624704722235	-0.365624704722235	1.66851266738473	-0.365624704722235	-0.365624704722235	-0.365624704722235	-0.365624704722235	-0.365624704722235	-0.365624704722235	-0.365624704722235	-0.365624704722235	-0.365624704722235	1.73668013882318	-0.365624704722235	1.90851868324341	-0.365624704722235	1.793847431285	-0.365624704722235	1.57439973362121	-0.365624704722235	-0.365624704722235	-0.365624704722235	-0.365624704722235	-0.365624704722235	-0.365624704722235	-0.365624704722235	2.24495008053859	-0.365624704722235	-0.365624704722235	-0.365624704722235	-0.365624704722235	-0.365624704722235	-0.365624704722235	-0.365624704722235	-0.365624704722235	-0.365624704722235	-0.365624704722235	-0.365624704722235	-0.365624704722235	-0.365624704722235	-0.365624704722235	-0.365624704722235	-0.365624704722235	-0.365624704722235	-0.365624704722235	-0.365624704722235	-0.365624704722235	-0.365624704722235	-0.365624704722235	-0.365624704722235	-0.365624704722235	-0.365624704722235	-0.365624704722235	-0.365624704722235	-0.365624704722235	-0.365624704722235	-0.365624704722235	-0.365624704722235	-0.365624704722235	-0.365624704722235	-0.365624704722235	-0.365624704722235	-0.365624704722235	-0.365624704722235	-0.365624704722235	-0.365624704722235	-0.365624704722235	-0.365624704722235	-0.365624704722235	-0.365624704722235	-0.365624704722235	-0.365624704722235	-0.365624704722235	-0.365624704722235	-0.365624704722235	-0.365624704722235	-0.365624704722235	-0.365624704722235	-0.365624704722235	-0.365624704722235	-0.365624704722235	-0.365624704722235	-0.365624704722235	-0.365624704722235	-0.365624704722235	1.36586621856955	-0.365624704722235	-0.365624704722235	-0.365624704722235	-0.365624704722235	-0.365624704722235	-0.365624704722235	1.63509058627441	-0.365624704722235	1.36963773341085	1.783705193364	-0.365624704722235	-0.365624704722235	-0.365624704722235	-0.365624704722235	-0.365624704722235	-0.365624704722235	1.49953841899326	-0.365624704722235	1.24874817094556	-0.365624704722235	-0.365624704722235	-0.365624704722235	-0.365624704722235	1.69118907205286	-0.365624704722235	1.80222288370759	-0.365624704722235	-0.365624704722235	-0.365624704722235	-0.365624704722235	-0.365624704722235	-0.365624704722235	-0.365624704722235	1.63410801728283	-0.365624704722235	-0.365624704722235	1.6018720795903	-0.365624704722235	-0.365624704722235	-0.365624704722235	-0.365624704722235	0.896910028946284	-0.365624704722235	-0.365624704722235	-0.365624704722235	-0.365624704722235	-0.365624704722235	-0.365624704722235	-0.365624704722235	-0.365624704722235	-0.365624704722235	-0.365624704722235	-0.365624704722235	-0.365624704722235	-0.365624704722235	-0.365624704722235	1.1391335666696	2.30384023001532	1.41030934836128	-0.365624704722235	-0.365624704722235	-0.365624704722235	-0.365624704722235	-0.365624704722235	-0.365624704722235	-0.365624704722235	-0.365624704722235	-0.365624704722235	-0.365624704722235	-0.365624704722235	-0.365624704722235	-0.365624704722235	-0.365624704722235	-0.365624704722235	-0.365624704722235	-0.365624704722235	-0.365624704722235	-0.365624704722235	-0.365624704722235	-0.365624704722235	-0.365624704722235	-0.365624704722235	-0.365624704722235	-0.365624704722235	-0.365624704722235	-0.365624704722235	-0.365624704722235	-0.365624704722235	-0.365624704722235	-0.365624704722235	-0.365624704722235	-0.365624704722235	-0.365624704722235	-0.365624704722235	-0.365624704722235	-0.365624704722235	-0.365624704722235	-0.365624704722235	-0.365624704722235	-0.365624704722235	-0.365624704722235	-0.365624704722235	0.92707047991297	-0.365624704722235	0.918069814182759	-0.365624704722235	1.79407913860529	-0.365624704722235	-0.365624704722235	2.61902518463385	-0.365624704722235	-0.365624704722235	-0.365624704722235	-0.365624704722235	-0.365624704722235	-0.365624704722235	-0.365624704722235	-0.365624704722235	1.59074667686935	1.57109181202056	-0.365624704722235	-0.365624704722235	2.0784509191357	-0.365624704722235	1.75544461561115	-0.365624704722235	-0.365624704722235	-0.365624704722235	-0.365624704722235	-0.365624704722235	-0.365624704722235	-0.365624704722235	-0.365624704722235	-0.365624704722235	-0.365624704722235	-0.365624704722235	2.21409513081532	2.36813215428202	-0.365624704722235	-0.365624704722235	-0.365624704722235	-0.365624704722235	-0.365624704722235	-0.365624704722235	3.05038962433336	1.39758254281048	-0.365624704722235	-0.365624704722235	-0.365624704722235	-0.365624704722235	-0.365624704722235	1.75499895302264	2.09096582066834	2.12810504298863	-0.365624704722235	2.08331801960608	-0.365624704722235	-0.365624704722235	-0.365624704722235	-0.365624704722235	-0.365624704722235	-0.365624704722235	-0.365624704722235	-0.365624704722235	-0.365624704722235	-0.365624704722235	-0.365624704722235	-0.365624704722235	-0.365624704722235	-0.365624704722235	-0.365624704722235	-0.365624704722235	-0.365624704722235	-0.365624704722235	-0.365624704722235	-0.365624704722235	-0.365624704722235	-0.365624704722235	-0.365624704722235	-0.365624704722235	-0.365624704722235	-0.365624704722235	-0.365624704722235	-0.365624704722235	-0.365624704722235	-0.365624704722235	-0.365624704722235	2.38618757046806	2.3140395282138	-0.365624704722235	1.75946468126628	-0.365624704722235	-0.365624704722235	-0.365624704722235	-0.365624704722235	-0.365624704722235	-0.365624704722235	-0.365624704722235	-0.365624704722235	-0.365624704722235	-0.365624704722235	-0.365624704722235	-0.365624704722235	-0.365624704722235	-0.365624704722235	-0.365624704722235	-0.365624704722235	-0.365624704722235	-0.365624704722235	1.27673766786774	-0.365624704722235	-0.365624704722235	-0.365624704722235	2.21820787976896	-0.365624704722235	-0.365624704722235	-0.365624704722235	-0.365624704722235	-0.365624704722235	-0.365624704722235	-0.365624704722235	-0.365624704722235	-0.365624704722235	-0.365624704722235	-0.365624704722235	-0.365624704722235	-0.365624704722235	-0.365624704722235	-0.365624704722235	-0.365624704722235	-0.365624704722235	-0.365624704722235	-0.365624704722235	-0.365624704722235	-0.365624704722235	-0.365624704722235	-0.365624704722235	-0.365624704722235	-0.365624704722235	-0.365624704722235	-0.365624704722235	-0.365624704722235	-0.365624704722235	-0.365624704722235	-0.365624704722235	-0.365624704722235	-0.365624704722235	-0.365624704722235	-0.365624704722235	-0.365624704722235	-0.365624704722235	-0.365624704722235	-0.365624704722235	1.86015664911652	-0.365624704722235	-0.365624704722235	-0.365624704722235	-0.365624704722235	-0.365624704722235	-0.365624704722235	-0.365624704722235	-0.365624704722235	1.99125354267423	-0.365624704722235	-0.365624704722235	-0.365624704722235	-0.365624704722235	-0.365624704722235	-0.365624704722235	-0.365624704722235	1.59600975516082	-0.365624704722235	-0.365624704722235	-0.365624704722235	-0.365624704722235	-0.365624704722235	-0.365624704722235	-0.365624704722235	-0.365624704722235	-0.365624704722235	1.13665556860232	1.4943045626036	-0.365624704722235	-0.365624704722235	-0.365624704722235	-0.365624704722235	1.67382405737747	-0.365624704722235	0.90996366455556	-0.365624704722235	-0.365624704722235	1.33198777573109	-0.365624704722235	-0.365624704722235	-0.365624704722235	-0.365624704722235	-0.365624704722235	-0.365624704722235	1.74878079282455	-0.365624704722235	1.78577136601382	-0.365624704722235	-0.365624704722235	-0.365624704722235	-0.365624704722235	1.38282758276433	-0.365624704722235	2.67717099712438	-0.365624704722235	1.45835897790029	-0.365624704722235	-0.365624704722235	-0.365624704722235	-0.365624704722235	-0.365624704722235	-0.365624704722235	-0.365624704722235	-0.365624704722235	-0.365624704722235	-0.365624704722235	-0.365624704722235	-0.365624704722235	-0.365624704722235	-0.365624704722235	-0.365624704722235	-0.365624704722235	1.37943680317626	-0.365624704722235	-0.365624704722235	-0.365624704722235	-0.365624704722235	-0.365624704722235	2.36424234668961	-0.365624704722235	-0.365624704722235	-0.365624704722235	-0.365624704722235	-0.365624704722235	-0.365624704722235	-0.365624704722235	0.910884749476101	-0.365624704722235	-0.365624704722235	-0.365624704722235	-0.365624704722235	-0.365624704722235	-0.365624704722235	1.58532727207272	-0.365624704722235	-0.365624704722235	-0.365624704722235	-0.365624704722235	-0.365624704722235	1.15583647214622	-0.365624704722235	-0.365624704722235	0.711653450077134	1.26452767233337	1.2331621622197	-0.365624704722235	-0.365624704722235	-0.365624704722235	-0.365624704722235	2.44781782559505	-0.365624704722235	-0.365624704722235	-0.365624704722235	-0.365624704722235	-0.365624704722235	-0.365624704722235	-0.365624704722235	0.868304506244429	-0.365624704722235	-0.365624704722235	-0.365624704722235	-0.365624704722235	-0.365624704722235	-0.365624704722235	-0.365624704722235	-0.365624704722235	-0.365624704722235	-0.365624704722235	-0.365624704722235	-0.365624704722235	-0.365624704722235	-0.365624704722235	-0.365624704722235	-0.365624704722235	-0.365624704722235	-0.365624704722235	-0.365624704722235	1.2204118202488	-0.365624704722235	-0.365624704722235	-0.365624704722235	-0.365624704722235	-0.365624704722235	-0.365624704722235	1.27195950495738	1.26389029937845	-0.365624704722235	-0.365624704722235	-0.365624704722235	-0.365624704722235	-0.365624704722235	-0.365624704722235	-0.365624704722235	-0.365624704722235	-0.365624704722235	-0.365624704722235	-0.365624704722235	-0.365624704722235	-0.365624704722235	-0.365624704722235	-0.365624704722235	-0.365624704722235	-0.365624704722235	-0.365624704722235	-0.365624704722235	-0.365624704722235	-0.365624704722235	-0.365624704722235	-0.365624704722235	-0.365624704722235	-0.365624704722235	-0.365624704722235	-0.365624704722235	-0.365624704722235	-0.365624704722235	-0.365624704722235	-0.365624704722235	-0.365624704722235	-0.365624704722235	1.28180581278202	-0.365624704722235	-0.365624704722235	-0.365624704722235	-0.365624704722235	-0.365624704722235	-0.365624704722235	-0.365624704722235	-0.365624704722235	0.785696595799118	-0.365624704722235	-0.365624704722235	-0.365624704722235	-0.365624704722235	-0.365624704722235	1.14313779004884	1.30482265114457	-0.365624704722235	-0.365624704722235	-0.365624704722235	-0.365624704722235	-0.365624704722235	-0.365624704722235	1.81728736699834	-0.365624704722235	-0.365624704722235	0.856387996040773	-0.365624704722235	-0.365624704722235	-0.365624704722235	-0.365624704722235	1.05610725289572	-0.365624704722235	-0.365624704722235	-0.365624704722235	-0.365624704722235	1.16461278267484	-0.365624704722235	-0.365624704722235	-0.365624704722235	-0.365624704722235	-0.365624704722235	0.732966488182326	-0.365624704722235	-0.365624704722235	-0.365624704722235	-0.365624704722235	-0.365624704722235	-0.365624704722235	-0.365624704722235	-0.365624704722235	0.545219142389104	-0.365624704722235	0.615014559899439	1.14194503323358	-0.365624704722235	-0.365624704722235	0.902416542857256	-0.365624704722235	-0.365624704722235	0.526118671698747	-0.365624704722235	-0.365624704722235	-0.365624704722235	-0.365624704722235	-0.365624704722235	0.491513409021061	0.641108641405353	-0.365624704722235	-0.365624704722235	-0.365624704722235	-0.365624704722235	-0.365624704722235	0.566662004405949	0.374506069085004	-0.365624704722235	-0.365624704722235	0.365421296556808	-0.365624704722235	-0.365624704722235	0.28199776728515	-0.365624704722235	-0.365624704722235	-0.365624704722235	-0.365624704722235	-0.365624704722235	-0.365624704722235	0.598369198634528	-0.365624704722235	0.554375110194731	-0.365624704722235	-0.365624704722235	-0.365624704722235	0.641155911209444	0.886190678185725	0.510086388777241	-0.365624704722235	0.745883511075069	-0.365624704722235	0.87254627918877	-0.365624704722235	-0.365624704722235	0.566662004405949	-0.365624704722235	0.413162133871455	0.337978396906902	-0.365624704722235	0.356896629144084	-0.365624704722235	-0.365624704722235	0.516146908383325	-0.365624704722235	1.12863372025841	0.861607704519273	0.824136970883533	0.688357382955648	-0.365624704722235	0.468686806848108	0.501448820025156	-0.365624704722235	-0.365624704722235	-0.365624704722235	-0.365624704722235	0.580410000376177	0.586657993538744	-0.365624704722235	0.519482005946762	-0.365624704722235	-0.365624704722235	0.562836832594146	-0.365624704722235	-0.365624704722235	-0.365624704722235	-0.365624704722235	-0.365624704722235	-0.365624704722235	-0.365624704722235	-0.365624704722235	0.530164245359382	-0.365624704722235	0.352005997218235	-0.365624704722235	-0.365624704722235	0.379378351874421	-0.365624704722235	-0.365624704722235	0.464766900572774	0.520684531322719	-0.365624704722235	-0.365624704722235	0.686802830150203	1.2797876337031	0.441343849780425	0.373392762315346	-0.365624704722235	-0.365624704722235	-0.365624704722235	-0.365624704722235	-0.365624704722235	-0.365624704722235	-0.365624704722235	-0.365624704722235	0.430948634449673	-0.365624704722235	-0.365624704722235	-0.365624704722235	-0.365624704722235	-0.365624704722235	0.775167218700947	-0.365624704722235	-0.365624704722235	-0.365624704722235	-0.365624704722235	-0.365624704722235	-0.365624704722235	0.682013280886717	-0.365624704722235	0.605519932297316	0.890857295910616	-0.365624704722235	-0.365624704722235	-0.365624704722235	-0.365624704722235	-0.365624704722235	-0.365624704722235	-0.365624704722235	-0.365624704722235	-0.365624704722235	-0.365624704722235	-0.365624704722235	-0.365624704722235	-0.365624704722235	-0.365624704722235	0.50699927428461	-0.365624704722235	-0.365624704722235	0.411284965082548	0.403373739775879	-0.365624704722235	-0.365624704722235	-0.365624704722235	-0.365624704722235	-0.365624704722235	-0.365624704722235	0.84567006251732	-0.365624704722235	-0.365624704722235	-0.365624704722235	-0.365624704722235	-0.365624704722235	-0.365624704722235	-0.365624704722235	-0.365624704722235	-0.365624704722235	-0.365624704722235	-0.365624704722235	0.655106105261084	-0.365624704722235	-0.365624704722235	-0.365624704722235	-0.365624704722235	1.16881574027864	0.404141069759922	-0.365624704722235	-0.365624704722235	-0.365624704722235	-0.365624704722235	-0.365624704722235	-0.365624704722235	-0.365624704722235	-0.365624704722235	0.330150656551969	-0.365624704722235	-0.365624704722235	-0.365624704722235	-0.365624704722235	-0.365624704722235	-0.365624704722235	0.487407615792966	-0.365624704722235	-0.365624704722235	-0.365624704722235	-0.365624704722235	0.876890766788815	-0.365624704722235	-0.365624704722235	-0.365624704722235	-0.365624704722235	-0.365624704722235	-0.365624704722235	-0.365624704722235	-0.365624704722235	0.386770158989051	-0.365624704722235	-0.365624704722235	-0.365624704722235	0.58421594996984	0.572808308834423	0.697783922651222	1.34719353068029	-0.365624704722235	-0.365624704722235	-0.365624704722235	-0.365624704722235	1.63972252402687	-0.365624704722235	-0.365624704722235	-0.365624704722235	-0.365624704722235	0.220096702802632	0.284797554593774	0.529828797941204	-0.365624704722235	0.381877641569558	0.433692148344402	0.53825417576681	-0.365624704722235	-0.365624704722235	-0.365624704722235	-0.365624704722235	-0.365624704722235	-0.365624704722235	-0.365624704722235	0.261458351272452	-0.365624704722235	-0.365624704722235	-0.365624704722235	-0.365624704722235	0.31554584778316	-0.365624704722235	0.390799833007144	-0.365624704722235	0.738387197726032	0.958420927726976	-0.365624704722235	0.66259982620519	0.221634686841771	0.275292892188074	0.812911563547147	0.215297584875724	-0.365624704722235	0.55989914750556	-0.365624704722235	-0.365624704722235	0.398558656157678	0.274403157451412	0.266856605132865	0.256651842580078	0.249082458616315	-0.365624704722235	-0.365624704722235	-0.365624704722235	0.279011113700043	-0.365624704722235	0.557653721341917	-0.365624704722235	-0.365624704722235	0.578705335308593	0.495005716212638	-0.365624704722235	-0.365624704722235	-0.365624704722235	-0.365624704722235	-0.365624704722235	0.327809806178919	-0.365624704722235	-0.365624704722235	0.139003915228682	0.412642895603395	0.0210512293941042	0.291077609292731	-0.365624704722235	-0.365624704722235	-0.18286576651844	0.425402375582184	0.0191987415000282	0.0431506855991794	-0.365624704722235	-0.365624704722235	-0.365624704722235	0.120176288961053	0.0634655211251169	0.285530672743076	-0.365624704722235	-0.365624704722235	0.181305928082454	0.259018786871824	-0.365624704722235	-0.365624704722235	0.683142276241441	-0.365624704722235	0.113938314611443	0.0568987800308381	-0.365624704722235	0.0736289613841864	-0.365624704722235	-0.365624704722235	-0.365624704722235	-0.365624704722235	-0.365624704722235	-0.365624704722235	-0.365624704722235	-0.365624704722235	-0.365624704722235	-0.365624704722235	-0.365624704722235	-0.365624704722235	-0.365624704722235	-0.365624704722235	-0.365624704722235	-0.365624704722235	-0.365624704722235	0.963910367797277	-0.365624704722235	-0.365624704722235	-0.365624704722235	-0.365624704722235	-0.365624704722235	-0.365624704722235	-0.365624704722235	-0.365624704722235	-0.365624704722235	-0.365624704722235	-0.365624704722235	-0.365624704722235	-0.365624704722235	-0.365624704722235	-0.365624704722235	1.11264590031622	-0.365624704722235	-0.365624704722235	-0.365624704722235	-0.365624704722235	-0.365624704722235	-0.365624704722235	-0.365624704722235	0.673624120880524	-0.365624704722235	-0.365624704722235	-0.365624704722235	-0.365624704722235	-0.365624704722235	-0.365624704722235	1.23543086881356	0.711816263745474	0.667508712865926	-0.365624704722235	-0.365624704722235	0.702135483195182	-0.365624704722235	0.783525306538881	0.536019431160847	-0.365624704722235	-0.365624704722235	-0.365624704722235	-0.365624704722235	-0.365624704722235	-0.365624704722235	-0.365624704722235	-0.365624704722235	-0.365624704722235	-0.365624704722235	-0.365624704722235	-0.365624704722235	-0.365624704722235	-0.365624704722235	0.776021864709829	-0.365624704722235	-0.365624704722235	-0.365624704722235	0.76946259401816	-0.365624704722235	-0.365624704722235	-0.365624704722235	-0.365624704722235	-0.365624704722235	0.286049747684257	-0.365624704722235	0.67599978497771	-0.365624704722235	-0.365624704722235	-0.365624704722235	-0.365624704722235	-0.365624704722235	-0.365624704722235	-0.365624704722235	0.777183838381739	-0.365624704722235	-0.365624704722235	-0.365624704722235	-0.365624704722235	0.611843618260742	0.954046439249715	-0.365624704722235	-0.365624704722235	0.561355635757657	-0.365624704722235	0.672918608878688	-0.365624704722235	-0.365624704722235	-0.365624704722235	-0.365624704722235	-0.365624704722235	-0.365624704722235	-0.365624704722235	-0.365624704722235	-0.365624704722235	-0.365624704722235	-0.365624704722235	-0.365624704722235	0.99219346202149	-0.365624704722235	-0.365624704722235	-0.365624704722235	-0.365624704722235	0.261803238416174	-0.365624704722235	-0.365624704722235	-0.365624704722235	-0.365624704722235	-0.365624704722235	-0.365624704722235	0.424389201172838	-0.365624704722235	0.180288269976111	-0.365624704722235	-0.365624704722235	-0.365624704722235	-0.365624704722235	-0.365624704722235	-0.365624704722235	0.18629757757863	-0.365624704722235	0.126902871719766	-0.365624704722235	-0.365624704722235	0.328354582792927	0.397681142123217	0.138348455694481	0.379969439473801	-0.365624704722235	-0.00838744710512179	-0.365624704722235	0.0871630664635098	-0.365624704722235	-0.365624704722235	-0.0951853805078002	-0.365624704722235	-0.0949872675512538	-0.103787476659751	-0.0908488016106832	0.207033860298629	0.206460173724046	0.638022275916403	0.100109890168233	0.0147142105806349	-0.0618214838189334	0.320674808119631	0.097244530868004	-0.365624704722235	0.49466205917912	0.148606862135787	0.0279092913402204	-0.365624704722235	-0.0322300530643392	0.441555157586905	-0.365624704722235	0.465994542718296	-0.0360286004005612	0.173463861249435	-0.365624704722235	-0.0389056324437656	-0.365624704722235	-0.0805147370917106	0.163984775707029	0.203235964562449	0.28199776728515	-0.114098422656569	-0.365624704722235	-0.365624704722235	-0.175149167913758	-0.168374093339236	0.226835342282603	0.287661236353113	-0.169058524198728	-0.0165725762486962	0.245974351496565	-0.196597040805736	-0.181821615149036	-0.365624704722235	-0.161539111219752	0.113536613183695	0.0362091349286383	-0.0135621697184679	-0.365624704722235	0.306015916113151	-0.365624704722235	-0.053370765843748	0.170648080582549	-0.0891478912067101	-0.365624704722235	-0.0995820025377306	-0.365624704722235	0.0278381520911818	0.000758001802258473	0.117766976813296	0.0534804396812414	-0.365624704722235	0.257483589349066	-0.174068499948918	0.118639328090962	-0.365624704722235	0.400709275029278	0.0210649673656245	0.457917392419572	-0.365624704722235	0.0760461139389013	-0.365624704722235	-0.152105874861173	-0.166313740560568	-0.365624704722235	0.116956696057271	-0.220744946383907	0.15195161619596	0.0645311676827989	0.294860324665365	0.114146478390846	-0.212430217365581	-0.210908109706921	0.0729271088961375	0.147214900074845	-0.115940632070915	0.44099694404305	-0.0643404433411439	-0.00399130254666765	0.0707671287480685	-0.23768914296905	-0.290047109262607	0.0995319827362516	0.238754392519741	0.0980951411768956	-0.365624704722235	-0.365624704722235	0.361292533460468	-0.365624704722235	-0.365624704722235	0.581744819953231	-0.365624704722235	-0.365624704722235	-0.365624704722235	0.220318179271966	-0.365624704722235	0.674002475613821	-0.365624704722235	0.712984566000857	0.281031289314088	-0.365624704722235	0.086316189729853	-0.365624704722235	-0.365624704722235	0.88533039460087	0.258623038008576	-0.365624704722235	-0.365624704722235	0.822195660705808	0.788250807407733	1.19666417888969	0.341450512180391	-0.365624704722235	-0.365624704722235	0.13729861418945	0.15925556535657	0.624631315768209	-0.365624704722235	-0.365624704722235	-0.365624704722235	0.162266267760883	0.442961691386173	-0.00305194390366216	-0.365624704722235	-0.365624704722235	-0.365624704722235	0.0165369801363116	-0.365624704722235	-0.365624704722235	-0.365624704722235	0.119818234797054	-0.365624704722235	-0.365624704722235	0.146364848942703	0.251084531032703	-0.104849327535064	0.140838901550641	-0.365624704722235	0.0377857459405949	0.018248690752127	-0.365624704722235	-0.0602375464207068	-0.365624704722235	-0.365624704722235	-0.104630773305604	-0.0464542623280818	-0.0294152076707056	-0.365624704722235	-0.0575866961356862	-0.115012113667641	0.401090066092856	-0.365624704722235	-0.365624704722235	0.585456431952173	0.139825651875922	-0.365624704722235	-0.365624704722235	0.563318253143943	0.108882270964299	-0.365624704722235	-0.365624704722235	-0.365624704722235	0.0370915048101955	-0.365624704722235	-0.365624704722235	-0.365624704722235	0.157674849985351	0.276984553219932	0.476541371980768	0.0835253610540181	0.408472422391592	-0.365624704722235	0.0189947625033412	0.318354470717522	-0.365624704722235	-0.0652720579341718	-0.0291139462670987	-0.0239620538499724	-0.365624704722235	-0.0233284509147035	-0.365624704722235	-0.0766511165227028	0.0105086261315694	-0.365624704722235	0.0805216679778809	0.245117311634655	-0.365624704722235	-0.365624704722235	0.0128693030893538	0.39213947548611	0.238027621806084	0.13540837570379	0.491002254078058	0.37953245739094	-0.365624704722235	-0.149595158730768	0.414756959549313	-0.365624704722235	-0.090126392631841	0.271523940532119	0.695463815440534	-0.365624704722235	0.22055566254572	-0.365624704722235	-0.365624704722235	-0.365624704722235	0.721871420509413	-0.365624704722235	-0.365624704722235	-0.365624704722235	-0.365624704722235	-0.365624704722235	-0.365624704722235	-0.365624704722235	-0.365624704722235	-0.365624704722235	-0.365624704722235	-0.365624704722235	-0.365624704722235	0.231693266103578	0.260733519480337	0.0684918985087386	-0.365624704722235	0.230576765977919	0.107797261368863	-0.365624704722235	-0.365624704722235	-0.365624704722235	-0.365624704722235	0.333454751886117	-0.365624704722235	0.153783228028283	-0.00137187063676686	-0.0418049976119432	-0.0546320973711855	-0.0640624723545793	0.0641097052828969	0.0114402024102363	-0.365624704722235	-0.365624704722235	0.125755851863911	-0.365624704722235	-0.365624704722235	0.00582403197765726	-0.0256685286085305	0.00677704698585664	-0.365624704722235	0.172949085532024	-0.365624704722235	-0.365624704722235	-0.365624704722235	0.0929880533876759	-0.365624704722235	0.773117345618418	0.0480778131853733	0.046058462439377	-0.365624704722235	0.0444911678861293	-0.365624704722235	-0.365624704722235	0.294469818390509	-0.365624704722235	-0.365624704722235	-0.365624704722235	0.161881627241233	0.0427901075243463	0.453336476988754	-0.365624704722235	-0.365624704722235	0.114764981947866	0.0851452324888044	0.376360635166718	0.138465376573567	0.133200061471235	0.0336925636036071	0.372496987653547	0.382110393114325	-0.0363225685327064	-0.365624704722235	0.432204939624162	-0.0674747732974067	0.34842091957632	-0.0030277934638175	0.567876609796634	0.358748003567071	0.382718823845587	-0.0872836519590902	-0.365624704722235	-0.10291021342123	-0.125733414560183	0.0567511328755338	-0.0608718237306355	-0.00727440610005377	-0.114772769326931	0.325457200809538	-0.120699352193536	0.0593541455420821	-0.0611401144991862	-0.13958073438945	0.611598851773142	-0.0365762535559845	-0.0375105044383165	-0.180912610616506	-0.365624704722235	-0.365624704722235	-0.365624704722235	2.32677123870968	-0.365624704722235	-0.365624704722235	-0.365624704722235	-0.365624704722235	-0.365624704722235	-0.365624704722235	-0.365624704722235	-0.365624704722235	-0.365624704722235	-0.365624704722235	-0.365624704722235	-0.365624704722235	-0.365624704722235	-0.365624704722235	-0.365624704722235	-0.365624704722235	-0.365624704722235	3.20902295018459	-0.365624704722235	-0.365624704722235	-0.365624704722235	-0.365624704722235	-0.365624704722235	-0.365624704722235	-0.365624704722235	-0.365624704722235	-0.365624704722235	1.52968070196804	1.41428796216611	-0.365624704722235	-0.365624704722235	-0.365624704722235	-0.365624704722235	-0.365624704722235	-0.365624704722235	-0.365624704722235	-0.365624704722235	-0.365624704722235	-0.365624704722235	-0.365624704722235	-0.365624704722235	-0.365624704722235	-0.365624704722235	-0.365624704722235	-0.365624704722235	-0.365624704722235	-0.365624704722235	-0.365624704722235	-0.365624704722235	-0.365624704722235	-0.365624704722235	-0.365624704722235	-0.365624704722235	-0.365624704722235	-0.365624704722235	-0.365624704722235	-0.365624704722235	-0.365624704722235	-0.365624704722235	-0.365624704722235	1.70611612897686	0.73313594526103	-0.365624704722235	-0.365624704722235	-0.365624704722235	-0.365624704722235	-0.365624704722235	-0.365624704722235	0.57412141903009	-0.365624704722235	0.678641108467814	-0.365624704722235	0.507529960939155	-0.365624704722235	-0.365624704722235	-0.365624704722235	-0.365624704722235	-0.365624704722235	-0.365624704722235	-0.365624704722235	-0.365624704722235	-0.365624704722235	-0.365624704722235	-0.365624704722235	-0.365624704722235	-0.365624704722235	-0.365624704722235	-0.365624704722235	1.52828021735136	-0.365624704722235	-0.365624704722235	1.05908775696959	1.32081947316847	-0.365624704722235	-0.365624704722235	-0.365624704722235	-0.365624704722235	-0.365624704722235	-0.365624704722235	-0.365624704722235	-0.365624704722235	-0.365624704722235	-0.365624704722235	-0.365624704722235	-0.365624704722235	-0.365624704722235	-0.365624704722235	-0.365624704722235	-0.365624704722235	-0.365624704722235	2.01219299636718	-0.365624704722235	-0.365624704722235	-0.365624704722235	-0.365624704722235	1.74084347551672	-0.365624704722235	2.17045584499657	-0.365624704722235	-0.365624704722235	-0.365624704722235	-0.365624704722235	-0.365624704722235	-0.365624704722235	-0.365624704722235	2.30033704132139	1.88595567048228	1.54345164989797	-0.365624704722235	-0.365624704722235	-0.365624704722235	-0.365624704722235	-0.365624704722235	-0.365624704722235	-0.365624704722235	-0.365624704722235	-0.365624704722235	-0.365624704722235	-0.365624704722235	-0.365624704722235	-0.365624704722235	-0.365624704722235	-0.365624704722235	-0.365624704722235	-0.365624704722235	-0.365624704722235	-0.365624704722235	-0.365624704722235	-0.365624704722235	-0.365624704722235	-0.365624704722235	-0.365624704722235	-0.365624704722235	-0.365624704722235	2.53342349058855	-0.365624704722235	-0.365624704722235	-0.365624704722235	-0.365624704722235	-0.365624704722235	-0.365624704722235	-0.365624704722235	-0.365624704722235	-0.365624704722235	-0.365624704722235	-0.365624704722235	-0.365624704722235	-0.365624704722235	-0.365624704722235	-0.365624704722235	-0.365624704722235	-0.365624704722235	-0.365624704722235	-0.365624704722235	-0.365624704722235	-0.365624704722235	-0.365624704722235	2.30920716179109	2.07239694497382	-0.365624704722235	-0.365624704722235	-0.365624704722235	-0.365624704722235	-0.365624704722235	-0.365624704722235	-0.365624704722235	-0.365624704722235	-0.365624704722235	-0.365624704722235	-0.365624704722235	-0.365624704722235	-0.365624704722235	-0.365624704722235	-0.365624704722235	-0.365624704722235	-0.365624704722235	-0.365624704722235	-0.365624704722235	-0.365624704722235	-0.365624704722235	-0.365624704722235	-0.365624704722235	-0.365624704722235	-0.365624704722235	-0.365624704722235	1.82897518523715	-0.365624704722235	-0.365624704722235	-0.365624704722235	-0.365624704722235	2.80640061718632	-0.365624704722235	-0.365624704722235	2.1418327762571	2.43417288566393	-0.365624704722235	-0.365624704722235	-0.365624704722235	-0.365624704722235	-0.365624704722235	-0.365624704722235	-0.365624704722235	-0.365624704722235	-0.365624704722235	-0.365624704722235	-0.365624704722235	-0.365624704722235	-0.365624704722235	-0.365624704722235	-0.365624704722235	-0.365624704722235	-0.365624704722235	2.94429802413948	-0.365624704722235	1.57256051525827	3.27889881046543	-0.365624704722235	-0.365624704722235	-0.365624704722235	1.5097577186601	1.46875848710261	-0.365624704722235	-0.365624704722235	-0.365624704722235	-0.365624704722235	-0.365624704722235	-0.365624704722235	-0.365624704722235	-0.365624704722235	-0.365624704722235	-0.365624704722235	-0.365624704722235	-0.365624704722235	-0.365624704722235	-0.365624704722235	-0.365624704722235	-0.365624704722235	-0.365624704722235	-0.365624704722235	-0.365624704722235	-0.365624704722235	-0.365624704722235	-0.365624704722235	-0.365624704722235	2.9846597479129	3.73814514131959	-0.365624704722235	-0.365624704722235	-0.365624704722235	-0.365624704722235	-0.365624704722235	-0.365624704722235	2.60600430275014	-0.365624704722235	-0.365624704722235	-0.365624704722235	-0.365624704722235	2.58150517167373	-0.365624704722235	-0.365624704722235	-0.365624704722235	-0.365624704722235	-0.365624704722235	-0.365624704722235	1.56178424244547	1.72624067342331	2.46962823585461	-0.365624704722235	1.95868555045634	-0.365624704722235	-0.365624704722235	2.05770336518717	-0.365624704722235	-0.365624704722235	-0.365624704722235	-0.365624704722235	-0.365624704722235	-0.365624704722235	-0.365624704722235	-0.365624704722235	-0.365624704722235	-0.365624704722235	-0.365624704722235	2.74636801421529	-0.365624704722235	-0.365624704722235	-0.365624704722235	-0.365624704722235	-0.365624704722235	-0.365624704722235	-0.365624704722235	-0.365624704722235	-0.365624704722235	-0.365624704722235	-0.365624704722235	-0.365624704722235	1.67566954871021	-0.365624704722235	-0.365624704722235	-0.365624704722235	-0.365624704722235	-0.365624704722235	0.879512520073458	-0.365624704722235	2.14472723977246	-0.365624704722235	-0.365624704722235	-0.365624704722235	1.86935006568522	-0.365624704722235	-0.365624704722235	-0.365624704722235	-0.365624704722235	-0.365624704722235	-0.365624704722235	-0.365624704722235	-0.365624704722235	-0.365624704722235	-0.365624704722235	0.571049673020297	-0.365624704722235	-0.365624704722235	-0.365624704722235	-0.365624704722235	-0.365624704722235	-0.365624704722235	-0.365624704722235	-0.365624704722235	-0.365624704722235	-0.365624704722235	-0.365624704722235	-0.365624704722235	-0.365624704722235	-0.365624704722235	-0.365624704722235	-0.365624704722235	-0.365624704722235	1.34078221731386	-0.365624704722235	-0.365624704722235	2.03296237498104	-0.365624704722235	-0.365624704722235	-0.365624704722235	-0.365624704722235	-0.365624704722235	-0.365624704722235	2.42679321206258	-0.365624704722235	-0.365624704722235	-0.365624704722235	-0.365624704722235	-0.365624704722235	-0.365624704722235	-0.365624704722235	-0.365624704722235	-0.365624704722235	-0.365624704722235	-0.365624704722235	-0.365624704722235	-0.365624704722235	-0.365624704722235	-0.365624704722235	-0.365624704722235	-0.365624704722235	-0.365624704722235	-0.365624704722235	-0.365624704722235	-0.365624704722235	-0.365624704722235	-0.365624704722235	-0.365624704722235	-0.365624704722235	-0.365624704722235	-0.365624704722235	-0.365624704722235	-0.365624704722235	-0.365624704722235	-0.365624704722235	-0.365624704722235	-0.365624704722235	-0.365624704722235	2.28824773452769	-0.365624704722235	-0.365624704722235	-0.365624704722235	-0.365624704722235	-0.365624704722235	-0.365624704722235	-0.365624704722235	-0.365624704722235	-0.365624704722235	-0.365624704722235	-0.365624704722235	-0.365624704722235	-0.365624704722235	-0.365624704722235	2.08698239898092	-0.365624704722235	-0.365624704722235	-0.365624704722235	-0.365624704722235	1.7567828152622	-0.365624704722235	-0.365624704722235	-0.365624704722235	-0.365624704722235	-0.365624704722235	-0.365624704722235	-0.365624704722235	-0.365624704722235	-0.365624704722235	-0.365624704722235	-0.365624704722235	-0.365624704722235	-0.365624704722235	-0.365624704722235	1.38194169470358	-0.365624704722235	-0.365624704722235	-0.365624704722235	-0.365624704722235	2.63820110118864	3.13513787723216	-0.365624704722235	-0.365624704722235	-0.365624704722235	-0.365624704722235	-0.365624704722235	-0.365624704722235	-0.365624704722235	-0.365624704722235	-0.365624704722235	1.65697151150105	-0.365624704722235	-0.365624704722235	-0.365624704722235	-0.365624704722235	-0.365624704722235	-0.365624704722235	2.23934251951028	-0.365624704722235	-0.365624704722235	-0.365624704722235	-0.365624704722235	-0.365624704722235	-0.365624704722235	-0.365624704722235	-0.365624704722235	-0.365624704722235	-0.365624704722235	-0.365624704722235	-0.365624704722235	1.90851868324341	-0.365624704722235	-0.365624704722235	-0.365624704722235	2.79548256648435	-0.365624704722235	-0.365624704722235	-0.365624704722235	-0.365624704722235	-0.365624704722235	-0.365624704722235	-0.365624704722235	-0.365624704722235	-0.365624704722235	-0.365624704722235	-0.365624704722235	-0.365624704722235	-0.365624704722235	-0.365624704722235	-0.365624704722235	3.03415391397716	2.56405943137965	3.36928447982846	-0.365624704722235	3.17802041831026	-0.365624704722235	-0.365624704722235	-0.365624704722235	-0.365624704722235	-0.365624704722235	1.81966168259431	2.96238882053707	-0.365624704722235	2.30254838078844	-0.365624704722235	-0.365624704722235	-0.365624704722235	-0.365624704722235	2.23829409329014	-0.365624704722235	-0.365624704722235	-0.365624704722235	-0.365624704722235	-0.365624704722235	-0.365624704722235	-0.365624704722235	-0.365624704722235	-0.365624704722235	-0.365624704722235	-0.365624704722235	-0.365624704722235	-0.365624704722235	-0.365624704722235	2.89119913654098	-0.365624704722235	-0.365624704722235	-0.365624704722235	-0.365624704722235	-0.365624704722235	-0.365624704722235	-0.365624704722235	-0.365624704722235	-0.365624704722235	-0.365624704722235	-0.365624704722235	-0.365624704722235	-0.365624704722235	-0.365624704722235	-0.365624704722235	-0.365624704722235	-0.365624704722235	-0.365624704722235	-0.365624704722235	-0.365624704722235	-0.365624704722235	-0.365624704722235	-0.365624704722235	-0.365624704722235	-0.365624704722235	-0.365624704722235	-0.365624704722235	-0.365624704722235	-0.365624704722235	-0.365624704722235	-0.365624704722235	1.82514388237333	-0.365624704722235	-0.365624704722235	-0.365624704722235	-0.365624704722235	-0.365624704722235	-0.365624704722235	-0.365624704722235	-0.365624704722235	-0.365624704722235	-0.365624704722235	-0.365624704722235	-0.365624704722235	-0.365624704722235	-0.365624704722235	-0.365624704722235	-0.365624704722235	-0.365624704722235	-0.365624704722235	-0.365624704722235	-0.365624704722235	-0.365624704722235	-0.365624704722235	-0.365624704722235	-0.365624704722235	-0.365624704722235	-0.365624704722235	-0.365624704722235	-0.365624704722235	-0.365624704722235	-0.365624704722235	-0.365624704722235	-0.365624704722235	-0.365624704722235	-0.365624704722235	-0.365624704722235	-0.365624704722235	-0.365624704722235	-0.365624704722235	-0.365624704722235	-0.365624704722235	-0.365624704722235	1.72927398106148	-0.365624704722235	-0.365624704722235	-0.365624704722235	-0.365624704722235	-0.365624704722235	-0.365624704722235	-0.365624704722235	1.72494357416533	-0.365624704722235	-0.365624704722235	-0.365624704722235	-0.365624704722235	-0.365624704722235	-0.365624704722235	1.85620648510015	-0.365624704722235	-0.365624704722235	-0.365624704722235	-0.365624704722235	1.50924393321252	-0.365624704722235	2.61001496612879	-0.365624704722235	-0.365624704722235	-0.365624704722235	-0.365624704722235	-0.365624704722235	-0.365624704722235	-0.365624704722235	-0.365624704722235	-0.365624704722235	-0.365624704722235	-0.365624704722235	2.30550324238642	1.23010698803214	1.0721215089494	-0.365624704722235	-0.365624704722235	-0.365624704722235	-0.365624704722235	-0.365624704722235	-0.365624704722235	-0.365624704722235	-0.365624704722235	-0.365624704722235	-0.365624704722235	-0.365624704722235	1.69746802542224	-0.365624704722235	-0.365624704722235	-0.365624704722235	-0.365624704722235	1.47598126209747	-0.365624704722235	-0.365624704722235	-0.365624704722235	-0.365624704722235	-0.365624704722235	-0.365624704722235	1.6028211185009	1.77457378458262	1.12650956711306	-0.365624704722235	-0.365624704722235	-0.365624704722235	-0.365624704722235	-0.365624704722235	-0.365624704722235	-0.365624704722235	-0.365624704722235	-0.365624704722235	-0.365624704722235	-0.365624704722235	-0.365624704722235	-0.365624704722235	-0.365624704722235	-0.365624704722235	-0.365624704722235	-0.365624704722235	-0.365624704722235	1.55779853496772	-0.365624704722235	-0.365624704722235	1.15308092763546	1.47515746122278	-0.365624704722235	-0.365624704722235	1.47433444015782	-0.365624704722235	1.03718406547965	-0.365624704722235	-0.365624704722235	-0.365624704722235	-0.365624704722235	-0.365624704722235	2.18570873546665	-0.365624704722235	-0.365624704722235	-0.365624704722235	-0.365624704722235	-0.365624704722235	-0.365624704722235	-0.365624704722235	-0.365624704722235	-0.365624704722235	-0.365624704722235	-0.365624704722235	-0.365624704722235	-0.365624704722235	-0.365624704722235	-0.365624704722235	-0.365624704722235	-0.365624704722235	-0.365624704722235	-0.365624704722235	-0.365624704722235	-0.365624704722235	0.785634442473191	-0.365624704722235	-0.365624704722235	-0.365624704722235	-0.365624704722235	-0.365624704722235	-0.365624704722235	-0.365624704722235	-0.365624704722235	-0.365624704722235	-0.365624704722235	-0.365624704722235	-0.365624704722235	-0.365624704722235	-0.365624704722235	-0.365624704722235	-0.365624704722235	2.64425200056803	2.72969805122344	-0.365624704722235	-0.365624704722235	-0.365624704722235	-0.365624704722235	3.2700138828456	-0.365624704722235	-0.365624704722235	-0.365624704722235	-0.365624704722235	-0.365624704722235	-0.365624704722235	-0.365624704722235	-0.365624704722235	-0.365624704722235	-0.365624704722235	2.20625297125039	-0.365624704722235	1.56706507014308	-0.365624704722235	-0.365624704722235	-0.365624704722235	-0.365624704722235	-0.365624704722235	-0.365624704722235	-0.365624704722235	-0.365624704722235	-0.365624704722235	-0.365624704722235	-0.365624704722235	-0.365624704722235	-0.365624704722235	0.817526739957282	-0.365624704722235	-0.365624704722235	-0.365624704722235	-0.365624704722235	-0.365624704722235	-0.365624704722235	-0.365624704722235	-0.365624704722235	-0.365624704722235	2.59420211706625	1.03355457359693	-0.365624704722235	-0.365624704722235	-0.365624704722235	-0.365624704722235	-0.365624704722235	-0.365624704722235	-0.365624704722235	-0.365624704722235	1.79570259521295	-0.365624704722235	-0.365624704722235	-0.365624704722235	0.964328146905378	-0.365624704722235	-0.365624704722235	0.456160216853991	0.196604527303699	-0.365624704722235	-0.365624704722235	-0.365624704722235	-0.365624704722235	-0.365624704722235	-0.365624704722235	-0.365624704722235	-0.365624704722235	2.33243150385463	-0.365624704722235	-0.365624704722235	2.97224346622895	-0.365624704722235	-0.365624704722235	2.05532290290301	-0.365624704722235	-0.365624704722235	-0.365624704722235	-0.365624704722235	-0.365624704722235	-0.365624704722235	-0.365624704722235	-0.365624704722235	-0.365624704722235	-0.365624704722235	-0.365624704722235	-0.365624704722235	-0.365624704722235	-0.365624704722235	1.1807700515105	-0.365624704722235	-0.365624704722235	-0.365624704722235	-0.365624704722235	-0.365624704722235	-0.365624704722235	-0.365624704722235	-0.365624704722235	-0.365624704722235	-0.365624704722235	-0.365624704722235	-0.365624704722235	-0.365624704722235	-0.365624704722235	-0.365624704722235	-0.365624704722235	-0.365624704722235	-0.365624704722235	-0.365624704722235	-0.365624704722235	-0.365624704722235	0.341150229043395	-0.365624704722235	-0.365624704722235	1.94491181640901	-0.365624704722235	-0.365624704722235	-0.365624704722235	-0.365624704722235	-0.365624704722235	-0.365624704722235	-0.365624704722235	-0.365624704722235	-0.365624704722235	-0.365624704722235	-0.365624704722235	-0.365624704722235	-0.365624704722235	-0.365624704722235	-0.365624704722235	0.794024633027047	-0.365624704722235	0.978353776311422	-0.365624704722235	-0.365624704722235	-0.365624704722235	-0.365624704722235	-0.365624704722235	-0.365624704722235	-0.365624704722235	-0.365624704722235	-0.365624704722235	-0.365624704722235	-0.365624704722235	-0.365624704722235	3.0448487128658	-0.365624704722235	-0.365624704722235	-0.365624704722235	-0.365624704722235	-0.365624704722235	-0.365624704722235	-0.365624704722235	-0.365624704722235	-0.365624704722235	-0.365624704722235	-0.365624704722235	-0.365624704722235	-0.365624704722235	2.94895080725036	3.82848514613228	-0.365624704722235	-0.365624704722235	-0.365624704722235	-0.365624704722235	-0.365624704722235	-0.365624704722235	-0.365624704722235	-0.365624704722235	-0.365624704722235	-0.365624704722235	-0.365624704722235	-0.365624704722235	-0.365624704722235	2.10021307024429	-0.365624704722235	-0.365624704722235	-0.365624704722235	1.98315725877248	-0.365624704722235	-0.365624704722235	-0.365624704722235	-0.365624704722235	-0.365624704722235	-0.365624704722235	-0.365624704722235	-0.365624704722235	-0.365624704722235	-0.365624704722235	-0.365624704722235	-0.365624704722235	-0.365624704722235	-0.365624704722235	-0.365624704722235	-0.365624704722235	-0.365624704722235	-0.365624704722235	-0.365624704722235	-0.365624704722235	-0.365624704722235	-0.365624704722235	0.954704830036916	-0.365624704722235	-0.365624704722235	-0.365624704722235	2.20727285044483	-0.365624704722235	-0.365624704722235	-0.365624704722235	-0.365624704722235	-0.365624704722235	-0.365624704722235	-0.365624704722235	-0.365624704722235	-0.365624704722235	-0.365624704722235	1.47944976768782	-0.365624704722235	-0.365624704722235	-0.365624704722235	-0.365624704722235	1.6384390568374	-0.365624704722235	-0.365624704722235	-0.365624704722235	-0.365624704722235	-0.365624704722235	-0.365624704722235	-0.365624704722235	-0.365624704722235	1.627648841893	-0.365624704722235	-0.365624704722235	-0.365624704722235	-0.365624704722235	-0.365624704722235	-0.365624704722235	-0.365624704722235	-0.365624704722235	-0.365624704722235	2.7500424731711	-0.365624704722235	-0.365624704722235	-0.365624704722235	-0.365624704722235	-0.365624704722235	-0.365624704722235	1.88215815873973	-0.365624704722235	1.63332270457391	1.92972690168984	-0.365624704722235	-0.365624704722235	-0.365624704722235	-0.365624704722235	3.5229056635747	2.89207414164703	2.10269200215217	2.92484432280223	2.06218065074995	-0.365624704722235	1.90955598123888	-0.365624704722235	-0.365624704722235	-0.365624704722235	-0.365624704722235	-0.365624704722235	-0.365624704722235	-0.365624704722235	-0.365624704722235	-0.365624704722235	-0.365624704722235	-0.365624704722235	-0.365624704722235	-0.365624704722235	-0.365624704722235	-0.365624704722235	-0.365624704722235	-0.365624704722235	-0.365624704722235	-0.365624704722235	-0.365624704722235	-0.365624704722235	-0.365624704722235	-0.365624704722235	-0.365624704722235	-0.365624704722235	-0.365624704722235	-0.365624704722235	-0.365624704722235	-0.365624704722235	-0.365624704722235	-0.365624704722235	-0.365624704722235	-0.365624704722235	-0.365624704722235	1.0162369647287	-0.365624704722235	-0.365624704722235	-0.365624704722235	-0.365624704722235	-0.365624704722235	-0.365624704722235	-0.365624704722235	-0.365624704722235	-0.365624704722235	2.01663078139909	0.843810777661038	-0.365624704722235	-0.365624704722235	-0.365624704722235	-0.365624704722235	-0.365624704722235	-0.365624704722235	-0.365624704722235	-0.365624704722235	-0.365624704722235	1.14454994373642	-0.365624704722235	0.73517360164331	0.896759857207416	0.509339198348886	-0.365624704722235	-0.365624704722235	-0.365624704722235	-0.365624704722235	-0.365624704722235	-0.365624704722235	-0.365624704722235	-0.365624704722235	0.673624120880524	-0.365624704722235	-0.365624704722235	-0.365624704722235	0.42522850200251	-0.365624704722235	-0.365624704722235	-0.365624704722235	-0.365624704722235	-0.365624704722235	-0.365624704722235	-0.365624704722235	-0.365624704722235	1.00591480307279	-0.365624704722235	0.795350871202967	2.0192159123136	-0.365624704722235	0.618567469335472	1.06275897581775	0.743920449627642	-0.365624704722235	-0.365624704722235	-0.365624704722235	-0.365624704722235	0.334721795072049	-0.365624704722235	-0.365624704722235	-0.365624704722235	-0.365624704722235	-0.365624704722235	-0.365624704722235	-0.365624704722235	-0.365624704722235	0.181512675212021	-0.365624704722235	-0.365624704722235	-0.365624704722235	-0.365624704722235	-0.365624704722235	-0.365624704722235	-0.365624704722235	-0.365624704722235	-0.365624704722235	-0.365624704722235	-0.365624704722235	-0.365624704722235	-0.365624704722235	-0.365624704722235	-0.365624704722235	-0.365624704722235	-0.365624704722235	4.06348836177508	3.68459153221047	-0.365624704722235	-0.365624704722235	-0.365624704722235	-0.365624704722235	-0.365624704722235	-0.365624704722235	-0.365624704722235	-0.365624704722235	-0.365624704722235	-0.365624704722235	-0.365624704722235	-0.365624704722235	2.86063356966661	3.09348575475463	-0.365624704722235	3.69555974615477	-0.365624704722235	-0.365624704722235	-0.365624704722235	3.01491249251767	-0.365624704722235	-0.365624704722235	-0.365624704722235	-0.365624704722235	-0.365624704722235	-0.365624704722235	-0.365624704722235	-0.365624704722235	-0.365624704722235	3.11929177695765	-0.365624704722235	-0.365624704722235	-0.365624704722235	-0.365624704722235	-0.365624704722235	-0.365624704722235	-0.365624704722235	-0.365624704722235	-0.365624704722235	-0.365624704722235	-0.365624704722235	-0.365624704722235	-0.365624704722235	-0.365624704722235	-0.365624704722235	-0.365624704722235	-0.365624704722235	-0.365624704722235	-0.365624704722235	-0.365624704722235	-0.365624704722235	-0.365624704722235	-0.365624704722235	-0.365624704722235	-0.365624704722235	-0.365624704722235	-0.365624704722235	-0.365624704722235	-0.365624704722235	-0.365624704722235	-0.365624704722235	-0.365624704722235	-0.365624704722235	-0.365624704722235	-0.365624704722235	-0.365624704722235	-0.365624704722235	-0.365624704722235	-0.365624704722235	-0.365624704722235	-0.365624704722235	-0.365624704722235	-0.365624704722235	-0.365624704722235	-0.365624704722235	-0.365624704722235	-0.365624704722235	-0.365624704722235	3.88205921176601	4.53041284914216	-0.365624704722235	5.14114700153957	-0.365624704722235	3.81711515600334	-0.365624704722235	3.20102955558337	-0.365624704722235	-0.365624704722235	-0.365624704722235	-0.365624704722235	-0.365624704722235	-0.365624704722235	-0.365624704722235	-0.365624704722235	-0.365624704722235	-0.365624704722235	-0.365624704722235	-0.365624704722235	-0.365624704722235	-0.365624704722235	-0.365624704722235	-0.365624704722235	-0.365624704722235	-0.365624704722235	3.57240030889501	-0.365624704722235	-0.365624704722235	3.4334886799168	-0.365624704722235	-0.365624704722235	-0.365624704722235	-0.365624704722235	-0.365624704722235	-0.365624704722235	-0.365624704722235	-0.365624704722235	-0.365624704722235	-0.365624704722235	-0.365624704722235	-0.365624704722235	-0.365624704722235	-0.365624704722235	-0.365624704722235	5.28714450005564	-0.365624704722235	-0.365624704722235	-0.365624704722235	4.41897246783778	-0.365624704722235	-0.365624704722235	-0.365624704722235	2.42597596762271	-0.365624704722235	-0.365624704722235	-0.365624704722235	-0.365624704722235	-0.365624704722235	-0.365624704722235	3.94734785267934	-0.365624704722235	4.36580885069301	3.8399352415106	3.6570089277455	4.69025961106298	-0.365624704722235	-0.365624704722235	-0.365624704722235	-0.365624704722235	-0.365624704722235	2.70711251410711	-0.365624704722235	-0.365624704722235	-0.365624704722235	4.77023863506606	-0.365624704722235	-0.365624704722235	-0.365624704722235	-0.365624704722235	-0.365624704722235	3.5480640185882	-0.365624704722235	-0.365624704722235	-0.365624704722235	-0.365624704722235	-0.365624704722235	-0.365624704722235	-0.365624704722235	-0.365624704722235	-0.365624704722235	-0.365624704722235	-0.365624704722235	-0.365624704722235	-0.365624704722235	-0.365624704722235	-0.365624704722235	-0.365624704722235	-0.365624704722235	-0.365624704722235	-0.365624704722235	-0.365624704722235	-0.365624704722235	-0.365624704722235	3.33837182045486	-0.365624704722235	-0.365624704722235	-0.365624704722235	-0.365624704722235	-0.365624704722235	-0.365624704722235	-0.365624704722235	-0.365624704722235	-0.365624704722235	-0.365624704722235	-0.365624704722235	-0.365624704722235	-0.365624704722235	-0.365624704722235	2.66602362499636	-0.365624704722235	-0.365624704722235	-0.365624704722235	3.30613469779722	-0.365624704722235	-0.365624704722235	-0.365624704722235	-0.365624704722235	-0.365624704722235	-0.365624704722235	-0.365624704722235	-0.365624704722235	-0.365624704722235	-0.365624704722235	-0.365624704722235	-0.365624704722235	-0.365624704722235	-0.365624704722235	-0.365624704722235	-0.365624704722235	-0.365624704722235	-0.365624704722235	-0.365624704722235	-0.365624704722235	-0.365624704722235	-0.365624704722235	-0.365624704722235	-0.365624704722235	-0.365624704722235	-0.365624704722235	2.94409608022578	-0.365624704722235	-0.365624704722235	-0.365624704722235	3.29992448927972	-0.365624704722235	-0.365624704722235	-0.365624704722235	-0.365624704722235	-0.365624704722235	-0.365624704722235	-0.365624704722235	-0.365624704722235	-0.365624704722235	-0.365624704722235	-0.365624704722235	-0.365624704722235	-0.365624704722235	-0.365624704722235	-0.365624704722235	-0.365624704722235	-0.365624704722235	-0.365624704722235	-0.365624704722235	-0.365624704722235	-0.365624704722235	-0.365624704722235	-0.365624704722235	-0.365624704722235	-0.365624704722235	-0.365624704722235	-0.365624704722235	-0.365624704722235	-0.365624704722235	-0.365624704722235	-0.365624704722235	-0.365624704722235	-0.365624704722235	-0.365624704722235	-0.365624704722235	-0.365624704722235	-0.365624704722235	-0.365624704722235	-0.365624704722235	-0.365624704722235	-0.365624704722235	-0.365624704722235	-0.365624704722235	-0.365624704722235	-0.365624704722235	-0.365624704722235	-0.365624704722235	-0.365624704722235	-0.365624704722235	-0.365624704722235	-0.365624704722235	-0.365624704722235	-0.365624704722235	-0.365624704722235	-0.365624704722235	-0.365624704722235	-0.365624704722235	-0.365624704722235	-0.365624704722235	-0.365624704722235	-0.365624704722235	-0.365624704722235	-0.365624704722235	-0.365624704722235	-0.365624704722235	-0.365624704722235	-0.365624704722235	-0.365624704722235	-0.365624704722235	2.76750200820456	-0.365624704722235	-0.365624704722235	-0.365624704722235	2.77551385462023	-0.365624704722235	-0.365624704722235	-0.365624704722235	3.96851453105632	-0.365624704722235	-0.365624704722235	-0.365624704722235	-0.365624704722235	-0.365624704722235	-0.365624704722235	-0.365624704722235	3.25340245206762	-0.365624704722235	-0.365624704722235	-0.365624704722235	2.9465213358076	-0.365624704722235	3.20902295018459	-0.365624704722235	-0.365624704722235	-0.365624704722235	-0.365624704722235	-0.365624704722235	-0.365624704722235	-0.365624704722235	-0.365624704722235	-0.365624704722235	-0.365624704722235	-0.365624704722235	-0.365624704722235	-0.365624704722235	-0.365624704722235	-0.365624704722235	-0.365624704722235	-0.365624704722235	-0.365624704722235	-0.365624704722235	2.71681827063613	-0.365624704722235	-0.365624704722235	-0.365624704722235	-0.365624704722235	-0.365624704722235	-0.365624704722235	-0.365624704722235	-0.365624704722235	-0.365624704722235	4.8072774011491	-0.365624704722235	3.63278049211096	-0.365624704722235	-0.365624704722235	4.2968899511806	-0.365624704722235	-0.365624704722235	-0.365624704722235	-0.365624704722235	-0.365624704722235	-0.365624704722235	-0.365624704722235	-0.365624704722235	-0.365624704722235	-0.365624704722235	-0.365624704722235	-0.365624704722235	-0.365624704722235	-0.365624704722235	-0.365624704722235	-0.365624704722235	-0.365624704722235	-0.365624704722235	-0.365624704722235	2.53119971676957	-0.365624704722235	-0.365624704722235	-0.365624704722235	4.29976728598693	4.17484404993309	-0.365624704722235	-0.365624704722235	-0.365624704722235	-0.365624704722235	-0.365624704722235	-0.365624704722235	-0.365624704722235	-0.365624704722235	-0.365624704722235	-0.365624704722235	-0.365624704722235	-0.365624704722235	3.95320035079722	-0.365624704722235	-0.365624704722235	-0.365624704722235	5.06669169271046	-0.365624704722235	-0.365624704722235	-0.365624704722235	-0.365624704722235	-0.365624704722235	-0.365624704722235	-0.365624704722235	-0.365624704722235	-0.365624704722235	-0.365624704722235	-0.365624704722235	-0.365624704722235	-0.365624704722235	-0.365624704722235	-0.365624704722235	-0.365624704722235	-0.365624704722235	-0.365624704722235	-0.365624704722235	-0.365624704722235	-0.365624704722235	-0.365624704722235	4.44382686177309	3.52499919359392	-0.365624704722235	4.31277509974434	-0.365624704722235	-0.365624704722235	-0.365624704722235	-0.365624704722235	-0.365624704722235	-0.365624704722235	-0.365624704722235	-0.365624704722235	-0.365624704722235	-0.365624704722235	-0.365624704722235	-0.365624704722235	-0.365624704722235	-0.365624704722235	-0.365624704722235	-0.365624704722235	-0.365624704722235	-0.365624704722235	-0.365624704722235	-0.365624704722235	-0.365624704722235	-0.365624704722235	-0.365624704722235	4.35239724035304	-0.365624704722235	-0.365624704722235	-0.365624704722235	-0.365624704722235	-0.365624704722235	3.548519701191	-0.365624704722235	-0.365624704722235	-0.365624704722235	-0.365624704722235	-0.365624704722235	-0.365624704722235	-0.365624704722235	-0.365624704722235	2.74636801421529	-0.365624704722235	-0.365624704722235	-0.365624704722235	-0.365624704722235	-0.365624704722235	-0.365624704722235	4.60425060415317	-0.365624704722235	-0.365624704722235	-0.365624704722235	-0.365624704722235	-0.365624704722235	-0.365624704722235	4.12473190494225	-0.365624704722235	3.89219696837126	-0.365624704722235	-0.365624704722235	3.16311480820283	-0.365624704722235	-0.365624704722235	-0.365624704722235	4.09510762116325	3.48861812163442	-0.365624704722235	-0.365624704722235	3.24143710480144	-0.365624704722235	-0.365624704722235	-0.365624704722235	-0.365624704722235	-0.365624704722235	-0.365624704722235	-0.365624704722235	-0.365624704722235	3.4539312711938	-0.365624704722235	-0.365624704722235	-0.365624704722235	-0.365624704722235	-0.365624704722235	3.2112105237364	-0.365624704722235	-0.365624704722235	-0.365624704722235	-0.365624704722235	-0.365624704722235	-0.365624704722235	-0.365624704722235	-0.365624704722235	-0.365624704722235	-0.365624704722235	-0.365624704722235	-0.365624704722235	-0.365624704722235	-0.365624704722235	-0.365624704722235	-0.365624704722235	-0.365624704722235	-0.365624704722235	-0.365624704722235	-0.365624704722235	-0.365624704722235	-0.365624704722235	3.42084922779688	-0.365624704722235	-0.365624704722235	2.16716674491802	-0.365624704722235	3.1923587826982	-0.365624704722235	-0.365624704722235	-0.365624704722235	-0.365624704722235	-0.365624704722235	-0.365624704722235	-0.365624704722235	-0.365624704722235	-0.365624704722235	-0.365624704722235	-0.365624704722235	-0.365624704722235	-0.365624704722235	-0.365624704722235	-0.365624704722235	-0.365624704722235	-0.365624704722235	-0.365624704722235	3.41917183510767	-0.365624704722235	-0.365624704722235	-0.365624704722235	-0.365624704722235	-0.365624704722235	-0.365624704722235	-0.365624704722235	-0.365624704722235	-0.365624704722235	-0.365624704722235	-0.365624704722235	-0.365624704722235	-0.365624704722235	-0.365624704722235	-0.365624704722235	-0.365624704722235	-0.365624704722235	-0.365624704722235	-0.365624704722235	-0.365624704722235	-0.365624704722235	-0.365624704722235	-0.365624704722235	-0.365624704722235	-0.365624704722235	-0.365624704722235	-0.365624704722235	-0.365624704722235	-0.365624704722235	-0.365624704722235	-0.365624704722235	-0.365624704722235	-0.365624704722235	-0.365624704722235	2.77176905166768	-0.365624704722235	-0.365624704722235	-0.365624704722235	-0.365624704722235	-0.365624704722235	-0.365624704722235	-0.365624704722235	-0.365624704722235	3.23994820709862	-0.365624704722235	-0.365624704722235	-0.365624704722235	-0.365624704722235	-0.365624704722235	-0.365624704722235	-0.365624704722235	-0.365624704722235	-0.365624704722235	-0.365624704722235	-0.365624704722235	-0.365624704722235	-0.365624704722235	-0.365624704722235	3.03028472823398	2.89704299712345	-0.365624704722235	-0.365624704722235	-0.365624704722235	-0.365624704722235	-0.365624704722235	-0.365624704722235	-0.365624704722235	-0.365624704722235	2.00763103835419	-0.365624704722235	-0.365624704722235	4.43602180213784	-0.365624704722235	-0.365624704722235	-0.365624704722235	-0.365624704722235	-0.365624704722235	-0.365624704722235	-0.365624704722235	-0.365624704722235	-0.365624704722235	-0.365624704722235	-0.365624704722235	-0.365624704722235	-0.365624704722235	3.1701937614245	2.46498249868807	-0.365624704722235	-0.365624704722235	2.84419255934048	-0.365624704722235	-0.365624704722235	-0.365624704722235	-0.365624704722235	-0.365624704722235	-0.365624704722235	-0.365624704722235	-0.365624704722235	-0.365624704722235	-0.365624704722235	2.49010527519269	-0.365624704722235	-0.365624704722235	-0.365624704722235	-0.365624704722235	-0.365624704722235	-0.365624704722235	-0.365624704722235	-0.365624704722235	-0.365624704722235	-0.365624704722235	-0.365624704722235	-0.365624704722235	-0.365624704722235	-0.365624704722235	-0.365624704722235	-0.365624704722235	-0.365624704722235	-0.365624704722235	-0.365624704722235	-0.365624704722235	-0.365624704722235	-0.365624704722235	-0.365624704722235	-0.365624704722235	-0.365624704722235	-0.365624704722235	-0.365624704722235	2.69899404424385	-0.365624704722235	-0.365624704722235	-0.365624704722235	-0.365624704722235	-0.365624704722235	-0.365624704722235	3.05496893045289	2.80969326589521	-0.365624704722235	-0.365624704722235	-0.365624704722235	-0.365624704722235	-0.365624704722235	-0.365624704722235	-0.365624704722235	-0.365624704722235	-0.365624704722235	-0.365624704722235	-0.365624704722235	-0.365624704722235	-0.365624704722235	-0.365624704722235	-0.365624704722235	-0.365624704722235	-0.365624704722235	-0.365624704722235	-0.365624704722235	-0.365624704722235	-0.365624704722235	-0.365624704722235	-0.365624704722235	-0.365624704722235	-0.365624704722235	2.93925816686782	-0.365624704722235	-0.365624704722235	-0.365624704722235	-0.365624704722235	-0.365624704722235	-0.365624704722235	-0.365624704722235	-0.365624704722235	-0.365624704722235	-0.365624704722235	-0.365624704722235	-0.365624704722235	-0.365624704722235	2.41742749056077	-0.365624704722235	-0.365624704722235	-0.365624704722235	-0.365624704722235	-0.365624704722235	-0.365624704722235	-0.365624704722235	2.32978672113943	-0.365624704722235	-0.365624704722235	-0.365624704722235	-0.365624704722235	-0.365624704722235	-0.365624704722235	-0.365624704722235	-0.365624704722235	-0.365624704722235	-0.365624704722235	-0.365624704722235	-0.365624704722235	-0.365624704722235	-0.365624704722235	-0.365624704722235	-0.365624704722235	-0.365624704722235	-0.365624704722235	-0.365624704722235	-0.365624704722235	-0.365624704722235	-0.365624704722235	-0.365624704722235	-0.365624704722235	-0.365624704722235	-0.365624704722235	-0.365624704722235	-0.365624704722235	-0.365624704722235	-0.365624704722235	3.07675673400726	3.09281284488975	-0.365624704722235	-0.365624704722235	-0.365624704722235	-0.365624704722235	-0.365624704722235	-0.365624704722235	-0.365624704722235	-0.365624704722235	-0.365624704722235	-0.365624704722235	-0.365624704722235	-0.365624704722235	-0.365624704722235	-0.365624704722235	-0.365624704722235	-0.365624704722235	-0.365624704722235	-0.365624704722235	-0.365624704722235	2.69848829054359	-0.365624704722235	-0.365624704722235	-0.365624704722235	-0.365624704722235	-0.365624704722235	-0.365624704722235	-0.365624704722235	-0.365624704722235	-0.365624704722235	-0.365624704722235	-0.365624704722235	-0.365624704722235	-0.365624704722235	-0.365624704722235	-0.365624704722235	-0.365624704722235	-0.365624704722235	-0.365624704722235	4.00803665443515	3.21999344549146	-0.365624704722235	3.351141900372	3.00602170574258	4.67058750166246	2.81134259274707	3.34953971673232	-0.365624704722235	2.36735319325682	-0.365624704722235	-0.365624704722235	-0.365624704722235	3.70862017304826	3.46080641176977	3.06879550059111	3.68558552837813	3.02835407563002	3.62032692238157	2.81134259274707	-0.365624704722235	2.96177519714134	-0.365624704722235	-0.365624704722235	-0.365624704722235	2.33811859520783	-0.365624704722235	-0.365624704722235	-0.365624704722235	1.88925815058115	-0.365624704722235	-0.365624704722235	-0.365624704722235	-0.365624704722235	-0.365624704722235	-0.365624704722235	-0.365624704722235	-0.365624704722235	-0.365624704722235	-0.365624704722235	-0.365624704722235	-0.365624704722235	-0.365624704722235	3.77872702199342	-0.365624704722235	3.33757727046311	-0.365624704722235	-0.365624704722235	-0.365624704722235	-0.365624704722235	-0.365624704722235	-0.365624704722235	-0.365624704722235	-0.365624704722235	-0.365624704722235	-0.365624704722235	-0.365624704722235	-0.365624704722235	-0.365624704722235	-0.365624704722235	-0.365624704722235	-0.365624704722235	-0.365624704722235	3.17161367760597	-0.365624704722235	-0.365624704722235	-0.365624704722235	-0.365624704722235	-0.365624704722235	2.31069195930713	-0.365624704722235	-0.365624704722235	-0.365624704722235	-0.365624704722235	-0.365624704722235	-0.365624704722235	-0.365624704722235	-0.365624704722235	-0.365624704722235	-0.365624704722235	-0.365624704722235	-0.365624704722235	-0.365624704722235	-0.365624704722235	-0.365624704722235	4.930333986483	-0.365624704722235	-0.365624704722235	-0.365624704722235	-0.365624704722235	-0.365624704722235	-0.365624704722235	-0.365624704722235	-0.365624704722235	-0.365624704722235	-0.365624704722235	-0.365624704722235	-0.365624704722235	-0.365624704722235	-0.365624704722235	-0.365624704722235	-0.365624704722235	-0.365624704722235	-0.365624704722235	3.14347462022494	-0.365624704722235	-0.365624704722235	4.85589946464709	3.18732438477958	3.06417178692749	2.7427036273989	-0.365624704722235	-0.365624704722235	3.86863914298357	-0.365624704722235	-0.365624704722235	-0.365624704722235	-0.365624704722235	-0.365624704722235	-0.365624704722235	-0.365624704722235	-0.365624704722235	-0.365624704722235	-0.365624704722235	-0.365624704722235	-0.365624704722235	-0.365624704722235	-0.365624704722235	-0.365624704722235	-0.365624704722235	-0.365624704722235	-0.365624704722235	-0.365624704722235	4.13254633033278	-0.365624704722235	-0.365624704722235	-0.365624704722235	-0.365624704722235	-0.365624704722235	-0.365624704722235	-0.365624704722235	-0.365624704722235	-0.365624704722235	-0.365624704722235	-0.365624704722235	-0.365624704722235	-0.365624704722235	-0.365624704722235	-0.365624704722235	-0.365624704722235	3.03997748598983	-0.365624704722235	-0.365624704722235	-0.365624704722235	-0.365624704722235	2.60012879507475	2.50481498349702	-0.365624704722235	-0.365624704722235	-0.365624704722235	-0.365624704722235	-0.365624704722235	-0.365624704722235	-0.365624704722235	-0.365624704722235	-0.365624704722235	-0.365624704722235	-0.365624704722235	-0.365624704722235	-0.365624704722235	-0.365624704722235	-0.365624704722235	-0.365624704722235	-0.365624704722235	3.37782600540515	-0.365624704722235	-0.365624704722235	3.81603644140097	-0.365624704722235	-0.365624704722235	-0.365624704722235	-0.365624704722235	-0.365624704722235	-0.365624704722235	-0.365624704722235	-0.365624704722235	-0.365624704722235	-0.365624704722235	-0.365624704722235	-0.365624704722235	-0.365624704722235	-0.365624704722235	-0.365624704722235	3.26546505369214	-0.365624704722235	2.20116704299114	2.41945746214112	3.18804252733684	-0.365624704722235	-0.365624704722235	-0.365624704722235	-0.365624704722235	-0.365624704722235	-0.365624704722235	-0.365624704722235	-0.365624704722235	-0.365624704722235	-0.365624704722235	-0.365624704722235	3.68956772766711	-0.365624704722235	-0.365624704722235	-0.365624704722235	-0.365624704722235	-0.365624704722235	-0.365624704722235	-0.365624704722235	-0.365624704722235	-0.365624704722235	-0.365624704722235	-0.365624704722235	-0.365624704722235	-0.365624704722235	-0.365624704722235	-0.365624704722235	3.04973663474449	-0.365624704722235	-0.365624704722235	-0.365624704722235	-0.365624704722235	-0.365624704722235	-0.365624704722235	-0.365624704722235	-0.365624704722235	1.83474943144969	1.56688245989351	-0.365624704722235	-0.365624704722235	-0.365624704722235	-0.365624704722235	-0.365624704722235	-0.365624704722235	-0.365624704722235	3.29528368548294	-0.365624704722235	-0.365624704722235	-0.365624704722235	-0.365624704722235	3.7015743611561	-0.365624704722235	-0.365624704722235	4.07732751352277	-0.365624704722235	-0.365624704722235	-0.365624704722235	-0.365624704722235	-0.365624704722235	-0.365624704722235	-0.365624704722235	-0.365624704722235	-0.365624704722235	-0.365624704722235	-0.365624704722235	4.13385225671361	4.61801239407081	2.79874874431002	-0.365624704722235	2.62188358389496	-0.365624704722235	-0.365624704722235	-0.365624704722235	-0.365624704722235	-0.365624704722235	-0.365624704722235	-0.365624704722235	-0.365624704722235	-0.365624704722235	-0.365624704722235	-0.365624704722235	-0.365624704722235	-0.365624704722235	-0.365624704722235	-0.365624704722235	-0.365624704722235	-0.365624704722235	-0.365624704722235	-0.365624704722235	-0.365624704722235	-0.365624704722235	-0.365624704722235	-0.365624704722235	-0.365624704722235	-0.365624704722235	-0.365624704722235	-0.365624704722235	-0.365624704722235	-0.365624704722235	-0.365624704722235	-0.365624704722235	-0.365624704722235	-0.365624704722235	-0.365624704722235	-0.365624704722235	-0.365624704722235	-0.365624704722235	-0.365624704722235	-0.365624704722235	-0.365624704722235	-0.365624704722235	-0.365624704722235	-0.365624704722235	-0.365624704722235	-0.365624704722235	-0.365624704722235	-0.365624704722235	-0.365624704722235	-0.365624704722235	-0.365624704722235	-0.365624704722235	3.13930026906213	3.41081240102729	-0.365624704722235	-0.365624704722235	-0.365624704722235	-0.365624704722235	-0.365624704722235	-0.365624704722235	-0.365624704722235	-0.365624704722235	-0.365624704722235	-0.365624704722235	-0.365624704722235	-0.365624704722235	2.35881752425758	-0.365624704722235	-0.365624704722235	-0.365624704722235	-0.365624704722235	-0.365624704722235	3.32255996915656	-0.365624704722235	-0.365624704722235	-0.365624704722235	-0.365624704722235	-0.365624704722235	-0.365624704722235	-0.365624704722235	-0.365624704722235	-0.365624704722235	-0.365624704722235	-0.365624704722235	-0.365624704722235	-0.365624704722235	-0.365624704722235	-0.365624704722235	-0.365624704722235	2.85778479937061	-0.365624704722235	1.87460473856069	2.19576665900261	-0.365624704722235	-0.365624704722235	-0.365624704722235	-0.365624704722235	-0.365624704722235	-0.365624704722235	-0.365624704722235	2.27483820890845	2.97069911113287	-0.365624704722235	-0.365624704722235	-0.365624704722235	-0.365624704722235	-0.365624704722235	-0.365624704722235	-0.365624704722235	-0.365624704722235	-0.365624704722235	3.36563851571884	-0.365624704722235	-0.365624704722235	3.25415350127399	-0.365624704722235	-0.365624704722235	-0.365624704722235	-0.365624704722235	-0.365624704722235	-0.365624704722235	-0.365624704722235	-0.365624704722235	-0.365624704722235	-0.365624704722235	-0.365624704722235	-0.365624704722235	-0.365624704722235	-0.365624704722235	-0.365624704722235	-0.365624704722235	-0.365624704722235	-0.365624704722235	-0.365624704722235	-0.365624704722235	-0.365624704722235	-0.365624704722235	-0.365624704722235	-0.365624704722235	-0.365624704722235	-0.365624704722235	-0.365624704722235	-0.365624704722235	-0.365624704722235	-0.365624704722235	-0.365624704722235	-0.365624704722235	-0.365624704722235	-0.365624704722235	-0.365624704722235	-0.365624704722235	-0.365624704722235	-0.365624704722235	-0.365624704722235	-0.365624704722235	-0.365624704722235	-0.365624704722235	-0.365624704722235	-0.365624704722235	-0.365624704722235	-0.365624704722235	-0.365624704722235	-0.365624704722235	-0.365624704722235	-0.365624704722235	-0.365624704722235	-0.365624704722235	-0.365624704722235	-0.365624704722235	-0.365624704722235	-0.365624704722235	-0.365624704722235	-0.365624704722235	-0.365624704722235	-0.365624704722235	2.48709808762851	-0.365624704722235	-0.365624704722235	-0.365624704722235	-0.365624704722235	-0.365624704722235	-0.365624704722235	-0.365624704722235	3.69956696947284	3.74741973072336	3.18230721473501	2.90467711838139	3.61081371412787	-0.365624704722235	-0.365624704722235	-0.365624704722235	-0.365624704722235	-0.365624704722235	-0.365624704722235	-0.365624704722235	-0.365624704722235	-0.365624704722235	-0.365624704722235	-0.365624704722235	-0.365624704722235	-0.365624704722235	-0.365624704722235	-0.365624704722235	-0.365624704722235	-0.365624704722235	-0.365624704722235	-0.365624704722235	4.02999680000596	-0.365624704722235	-0.365624704722235	-0.365624704722235	-0.365624704722235	-0.365624704722235	-0.365624704722235	-0.365624704722235	-0.365624704722235	-0.365624704722235	-0.365624704722235	-0.365624704722235	-0.365624704722235	2.40451453252677	-0.365624704722235	-0.365624704722235	-0.365624704722235	-0.365624704722235	-0.365624704722235	-0.365624704722235	-0.365624704722235	-0.365624704722235	-0.365624704722235	-0.365624704722235	-0.365624704722235	-0.365624704722235	-0.365624704722235	-0.365624704722235	-0.365624704722235	-0.365624704722235	-0.365624704722235	-0.365624704722235	1.88114783904588	-0.365624704722235	2.21752140729601	-0.365624704722235	2.8472955464541	-0.365624704722235	-0.365624704722235	1.83813297017628	-0.365624704722235	-0.365624704722235	2.40090713571187	-0.365624704722235	-0.365624704722235	-0.365624704722235	-0.365624704722235	-0.365624704722235	-0.365624704722235	1.85006470816787	-0.365624704722235	-0.365624704722235	-0.365624704722235	-0.365624704722235	-0.365624704722235	-0.365624704722235	-0.365624704722235	-0.365624704722235	-0.365624704722235	-0.365624704722235	-0.365624704722235	-0.365624704722235	-0.365624704722235	-0.365624704722235	-0.365624704722235	-0.365624704722235	-0.365624704722235	-0.365624704722235	-0.365624704722235	-0.365624704722235	-0.365624704722235	-0.365624704722235	-0.365624704722235	-0.365624704722235	3.03576918508106	-0.365624704722235	-0.365624704722235	1.47978082321766	-0.365624704722235	-0.365624704722235	-0.365624704722235	-0.365624704722235	-0.365624704722235	-0.365624704722235	-0.365624704722235	-0.365624704722235	1.74900219361499	1.44188146773309	1.42013680711737	-0.365624704722235	-0.365624704722235	-0.365624704722235	-0.365624704722235	-0.365624704722235	1.89666332950267	-0.365624704722235	-0.365624704722235	2.22647738132228	-0.365624704722235	-0.365624704722235	1.87310066669603	-0.365624704722235	-0.365624704722235	1.62297919041144	-0.365624704722235	1.44077304333971	1.62297919041144	-0.365624704722235	-0.365624704722235	-0.365624704722235	1.73646150637334	1.77593815559291	-0.365624704722235	1.43635366856118	-0.365624704722235	-0.365624704722235	1.33952001318048	-0.365624704722235	-0.365624704722235	-0.365624704722235	-0.365624704722235	-0.365624704722235	-0.365624704722235	-0.365624704722235	-0.365624704722235	-0.365624704722235	-0.365624704722235	-0.365624704722235	-0.365624704722235	-0.365624704722235	-0.365624704722235	-0.365624704722235	-0.365624704722235	-0.365624704722235	-0.365624704722235	-0.365624704722235	3.58447869644922	-0.365624704722235	-0.365624704722235	-0.365624704722235	-0.365624704722235	-0.365624704722235	-0.365624704722235	-0.365624704722235	-0.365624704722235	-0.365624704722235	-0.365624704722235	-0.365624704722235	-0.365624704722235	-0.365624704722235	-0.365624704722235	-0.365624704722235	2.83408632269939	-0.365624704722235	-0.365624704722235	-0.365624704722235	-0.365624704722235	-0.365624704722235	-0.365624704722235	-0.365624704722235	-0.365624704722235	-0.365624704722235	-0.365624704722235	-0.365624704722235	-0.365624704722235	-0.365624704722235	-0.365624704722235	-0.365624704722235	-0.365624704722235	-0.365624704722235	3.02514213764576	-0.365624704722235	-0.365624704722235	-0.365624704722235	2.74899159726206	-0.365624704722235	2.87669682270675	-0.365624704722235	-0.365624704722235	-0.365624704722235	-0.365624704722235	-0.365624704722235	-0.365624704722235	-0.365624704722235	-0.365624704722235	-0.365624704722235	-0.365624704722235	-0.365624704722235	-0.365624704722235	-0.365624704722235	-0.365624704722235	-0.365624704722235	-0.365624704722235	-0.365624704722235	-0.365624704722235	-0.365624704722235	-0.365624704722235	-0.365624704722235	-0.365624704722235	-0.365624704722235	-0.365624704722235	-0.365624704722235	-0.365624704722235	-0.365624704722235	-0.365624704722235	-0.365624704722235	-0.365624704722235	-0.365624704722235	-0.365624704722235	-0.365624704722235	-0.365624704722235	-0.365624704722235	-0.365624704722235	-0.365624704722235	-0.365624704722235	-0.365624704722235	-0.365624704722235	-0.365624704722235	-0.365624704722235	-0.365624704722235	-0.365624704722235	-0.365624704722235	-0.365624704722235	-0.365624704722235	-0.365624704722235	-0.365624704722235	-0.365624704722235	-0.365624704722235	-0.365624704722235	-0.365624704722235	-0.365624704722235	-0.365624704722235	-0.365624704722235	2.17772536081541	2.39292858675753	-0.365624704722235	-0.365624704722235	-0.365624704722235	-0.365624704722235	-0.365624704722235	-0.365624704722235	-0.365624704722235	-0.365624704722235	-0.365624704722235	-0.365624704722235	-0.365624704722235	3.21340135165344	3.52410162102238	2.87093837421586	2.33432420993066	2.56178153885511	-0.365624704722235	-0.365624704722235	-0.365624704722235	-0.365624704722235	-0.365624704722235	-0.365624704722235	-0.365624704722235	-0.365624704722235	2.79602638198203	3.32965474471861	-0.365624704722235	-0.365624704722235	-0.365624704722235	-0.365624704722235	-0.365624704722235	-0.365624704722235	-0.365624704722235	2.16421463853898	-0.365624704722235	-0.365624704722235	-0.365624704722235	-0.365624704722235	-0.365624704722235	-0.365624704722235	-0.365624704722235	-0.365624704722235	-0.365624704722235	-0.365624704722235	-0.365624704722235	-0.365624704722235	-0.365624704722235	-0.365624704722235	-0.365624704722235	-0.365624704722235	-0.365624704722235	-0.365624704722235	-0.365624704722235	-0.365624704722235	-0.365624704722235	-0.365624704722235	-0.365624704722235	-0.365624704722235	-0.365624704722235	3.05824887150435	2.79493896962837	-0.365624704722235	-0.365624704722235	-0.365624704722235	3.1110925776782	-0.365624704722235	-0.365624704722235	-0.365624704722235	-0.365624704722235	-0.365624704722235	-0.365624704722235	-0.365624704722235	-0.365624704722235	-0.365624704722235	3.25490493070408	-0.365624704722235	-0.365624704722235	-0.365624704722235	-0.365624704722235	-0.365624704722235	-0.365624704722235	-0.365624704722235	-0.365624704722235	-0.365624704722235	-0.365624704722235	-0.365624704722235	-0.365624704722235	-0.365624704722235	-0.365624704722235	-0.365624704722235	-0.365624704722235	-0.365624704722235	-0.365624704722235	-0.365624704722235	-0.365624704722235	-0.365624704722235	-0.365624704722235	-0.365624704722235	-0.365624704722235	-0.365624704722235	-0.365624704722235	-0.365624704722235	-0.365624704722235	-0.365624704722235	-0.365624704722235	-0.365624704722235	-0.365624704722235	-0.365624704722235	2.97968008009262	-0.365624704722235	-0.365624704722235	-0.365624704722235	-0.365624704722235	-0.365624704722235	-0.365624704722235	2.49614136789698	-0.365624704722235	-0.365624704722235	-0.365624704722235	-0.365624704722235	-0.365624704722235	-0.365624704722235	-0.365624704722235	-0.365624704722235	-0.365624704722235	-0.365624704722235	-0.365624704722235	-0.365624704722235	-0.365624704722235	-0.365624704722235	-0.365624704722235	-0.365624704722235	-0.365624704722235	3.18445532746113	-0.365624704722235	-0.365624704722235	-0.365624704722235	-0.365624704722235	-0.365624704722235	-0.365624704722235	-0.365624704722235	-0.365624704722235	-0.365624704722235	-0.365624704722235	-0.365624704722235	-0.365624704722235	-0.365624704722235	-0.365624704722235	-0.365624704722235	-0.365624704722235	-0.365624704722235	-0.365624704722235	-0.365624704722235	-0.365624704722235	-0.365624704722235	-0.365624704722235	3.16170312703977	2.97409893557919	-0.365624704722235	3.94617983774038	-0.365624704722235	-0.365624704722235	-0.365624704722235	-0.365624704722235	-0.365624704722235	-0.365624704722235	-0.365624704722235	-0.365624704722235	3.17730717109491	3.43433503387507	3.71063898291035	4.31350064235359	-0.365624704722235	-0.365624704722235	-0.365624704722235	-0.365624704722235	-0.365624704722235	-0.365624704722235	-0.365624704722235	-0.365624704722235	-0.365624704722235	-0.365624704722235	3.34713962537565	3.41582256612916	-0.365624704722235	-0.365624704722235	-0.365624704722235	-0.365624704722235	-0.365624704722235	-0.365624704722235	-0.365624704722235	-0.365624704722235	-0.365624704722235	-0.365624704722235	-0.365624704722235	-0.365624704722235	-0.365624704722235	-0.365624704722235	2.71887066661478	-0.365624704722235	-0.365624704722235	-0.365624704722235	-0.365624704722235	-0.365624704722235	3.3559586749765	2.57597029229682	-0.365624704722235	3.38600575398199	2.67791752882478	-0.365624704722235	-0.365624704722235	-0.365624704722235	-0.365624704722235	-0.365624704722235	-0.365624704722235	-0.365624704722235	-0.365624704722235	-0.365624704722235	-0.365624704722235	3.65994139890837	-0.365624704722235	-0.365624704722235	-0.365624704722235	-0.365624704722235	-0.365624704722235	-0.365624704722235	-0.365624704722235	-0.365624704722235	3.25340245206762	3.36887893894244	3.1938003607079	-0.365624704722235	-0.365624704722235	-0.365624704722235	-0.365624704722235	-0.365624704722235	-0.365624704722235	-0.365624704722235	-0.365624704722235	-0.365624704722235	-0.365624704722235	1.84566537638489	-0.365624704722235	-0.365624704722235	-0.365624704722235	-0.365624704722235	-0.365624704722235	2.77390766251316	-0.365624704722235	-0.365624704722235	-0.365624704722235	-0.365624704722235	-0.365624704722235	-0.365624704722235	-0.365624704722235	-0.365624704722235	-0.365624704722235	-0.365624704722235	-0.365624704722235	-0.365624704722235	-0.365624704722235	-0.365624704722235	-0.365624704722235	-0.365624704722235	-0.365624704722235	-0.365624704722235	-0.365624704722235	-0.365624704722235	-0.365624704722235	-0.365624704722235	-0.365624704722235	-0.365624704722235	-0.365624704722235	-0.365624704722235	-0.365624704722235	-0.365624704722235	-0.365624704722235	-0.365624704722235	-0.365624704722235	2.81409593324179	-0.365624704722235	-0.365624704722235	-0.365624704722235	-0.365624704722235	3.35435137634302	-0.365624704722235	-0.365624704722235	-0.365624704722235	-0.365624704722235	-0.365624704722235	-0.365624704722235	-0.365624704722235	-0.365624704722235	-0.365624704722235	-0.365624704722235	2.598722644246	-0.365624704722235	-0.365624704722235	2.56405943137965	-0.365624704722235	-0.365624704722235	-0.365624704722235	-0.365624704722235	-0.365624704722235	-0.365624704722235	-0.365624704722235	-0.365624704722235	-0.365624704722235	-0.365624704722235	-0.365624704722235	-0.365624704722235	-0.365624704722235	-0.365624704722235	-0.365624704722235	-0.365624704722235	-0.365624704722235	-0.365624704722235	-0.365624704722235	-0.365624704722235	-0.365624704722235	-0.365624704722235	-0.365624704722235	-0.365624704722235	-0.365624704722235	-0.365624704722235	2.54819889700556	-0.365624704722235	-0.365624704722235	-0.365624704722235	-0.365624704722235	-0.365624704722235	-0.365624704722235	-0.365624704722235	-0.365624704722235	-0.365624704722235	-0.365624704722235	-0.365624704722235	-0.365624704722235	-0.365624704722235	-0.365624704722235	-0.365624704722235	-0.365624704722235	-0.365624704722235	-0.365624704722235	2.54505033710616	-0.365624704722235	-0.365624704722235	-0.365624704722235	-0.365624704722235	-0.365624704722235	-0.365624704722235	-0.365624704722235	-0.365624704722235	-0.365624704722235	-0.365624704722235	-0.365624704722235	-0.365624704722235	-0.365624704722235	-0.365624704722235	2.51705930341884	2.5004706964821	-0.365624704722235	-0.365624704722235	1.8542371014478	-0.365624704722235	1.70802492670305	-0.365624704722235	-0.365624704722235	-0.365624704722235	-0.365624704722235	-0.365624704722235	-0.365624704722235	-0.365624704722235	-0.365624704722235	-0.365624704722235	-0.365624704722235	-0.365624704722235	-0.365624704722235	-0.365624704722235	-0.365624704722235	-0.365624704722235	-0.365624704722235	-0.365624704722235	-0.365624704722235	-0.365624704722235	-0.365624704722235	-0.365624704722235	-0.365624704722235	-0.365624704722235	-0.365624704722235	-0.365624704722235	-0.365624704722235	-0.365624704722235	-0.365624704722235	-0.365624704722235	-0.365624704722235	3.49653132010951	-0.365624704722235	-0.365624704722235	-0.365624704722235	-0.365624704722235	-0.365624704722235	-0.365624704722235	-0.365624704722235	-0.365624704722235	-0.365624704722235	2.38145155395608	-0.365624704722235	-0.365624704722235	-0.365624704722235	-0.365624704722235	2.13926611873569	2.36657473251584	-0.365624704722235	-0.365624704722235	1.61006586873837	-0.365624704722235	-0.365624704722235	-0.365624704722235	-0.365624704722235	-0.365624704722235	-0.365624704722235	-0.365624704722235	-0.365624704722235	-0.365624704722235	-0.365624704722235	-0.365624704722235	-0.365624704722235	-0.365624704722235	-0.365624704722235	-0.365624704722235	-0.365624704722235	-0.365624704722235	-0.365624704722235	-0.365624704722235	-0.365624704722235	-0.365624704722235	-0.365624704722235	-0.365624704722235	-0.365624704722235	-0.365624704722235	-0.365624704722235	-0.365624704722235	-0.365624704722235	-0.365624704722235	-0.365624704722235	-0.365624704722235	-0.365624704722235	-0.365624704722235	-0.365624704722235	-0.365624704722235	-0.365624704722235	-0.365624704722235	-0.365624704722235	1.4002935062092	1.10736082116663	-0.365624704722235	-0.365624704722235	-0.365624704722235	-0.365624704722235	-0.365624704722235	-0.365624704722235	-0.365624704722235	-0.365624704722235	-0.365624704722235	6.18564590130669	-0.365624704722235	-0.365624704722235	-0.365624704722235	-0.365624704722235	-0.365624704722235	-0.365624704722235	-0.365624704722235	-0.365624704722235	-0.365624704722235	-0.365624704722235	-0.365624704722235	-0.365624704722235	-0.365624704722235	2.84927384610754	-0.365624704722235	-0.365624704722235	-0.365624704722235	-0.365624704722235	-0.365624704722235	3.34474334556248	2.82850392636746	-0.365624704722235	-0.365624704722235	-0.365624704722235	-0.365624704722235	-0.365624704722235	-0.365624704722235	-0.365624704722235	-0.365624704722235	-0.365624704722235	-0.365624704722235	-0.365624704722235	2.58845748496824	3.29605615355005	-0.365624704722235	-0.365624704722235	-0.365624704722235	-0.365624704722235	-0.365624704722235	-0.365624704722235	-0.365624704722235	-0.365624704722235	3.17232415326104	-0.365624704722235	-0.365624704722235	-0.365624704722235	-0.365624704722235	-0.365624704722235	-0.365624704722235	-0.365624704722235	-0.365624704722235	-0.365624704722235	-0.365624704722235	-0.365624704722235	-0.365624704722235	-0.365624704722235	-0.365624704722235	-0.365624704722235	-0.365624704722235	-0.365624704722235	-0.365624704722235	-0.365624704722235	-0.365624704722235	-0.365624704722235	-0.365624704722235	-0.365624704722235	-0.365624704722235	3.60513324535805	-0.365624704722235	-0.365624704722235	-0.365624704722235	-0.365624704722235	3.83120405607987	-0.365624704722235	-0.365624704722235	-0.365624704722235	-0.365624704722235	-0.365624704722235	-0.365624704722235	-0.365624704722235	2.9538224478187	-0.365624704722235	-0.365624704722235	-0.365624704722235	3.38929003019903	-0.365624704722235	-0.365624704722235	-0.365624704722235	-0.365624704722235	-0.365624704722235	-0.365624704722235	-0.365624704722235	-0.365624704722235	-0.365624704722235	-0.365624704722235	3.71063898291035	-0.365624704722235	3.94851669444979	3.81280459462184	-0.365624704722235	3.26925477835726	-0.365624704722235	-0.365624704722235	-0.365624704722235	-0.365624704722235	2.92007268231214	-0.365624704722235	-0.365624704722235	-0.365624704722235	-0.365624704722235	-0.365624704722235	-0.365624704722235	-0.365624704722235	-0.365624704722235	-0.365624704722235	2.45407010617685	-0.365624704722235	-0.365624704722235	-0.365624704722235	-0.365624704722235	-0.365624704722235	-0.365624704722235	-0.365624704722235	-0.365624704722235	4.23894232659449	3.69856421968651	4.58719696426004	3.67963083911412	-0.365624704722235	2.98528344621085	-0.365624704722235	-0.365624704722235	-0.365624704722235	-0.365624704722235	-0.365624704722235	-0.365624704722235	-0.365624704722235	-0.365624704722235	-0.365624704722235	-0.365624704722235	-0.365624704722235	-0.365624704722235	2.47854570290211	-0.365624704722235	2.42515926484778	-0.365624704722235	2.41600850223941	-0.365624704722235	-0.365624704722235	-0.365624704722235	-0.365624704722235	-0.365624704722235	-0.365624704722235	-0.365624704722235	-0.365624704722235	-0.365624704722235	-0.365624704722235	-0.365624704722235	-0.365624704722235	-0.365624704722235	-0.365624704722235	-0.365624704722235	-0.365624704722235	-0.365624704722235	-0.365624704722235	-0.365624704722235	-0.365624704722235	-0.365624704722235	-0.365624704722235	2.85892359751221	-0.365624704722235	-0.365624704722235	-0.365624704722235	-0.365624704722235	2.50481498349702	-0.365624704722235	-0.365624704722235	4.45166691811476	3.26546505369214	-0.365624704722235	-0.365624704722235	-0.365624704722235	-0.365624704722235	-0.365624704722235	-0.365624704722235	-0.365624704722235	-0.365624704722235	-0.365624704722235	-0.365624704722235	-0.365624704722235	-0.365624704722235	-0.365624704722235	-0.365624704722235	-0.365624704722235	-0.365624704722235	2.05265102659331	-0.365624704722235	-0.365624704722235	-0.365624704722235	-0.365624704722235	-0.365624704722235	-0.365624704722235	-0.365624704722235	-0.365624704722235	-0.365624704722235	-0.365624704722235	-0.365624704722235	-0.365624704722235	3.86086135386712	-0.365624704722235	4.22234635060368	-0.365624704722235	-0.365624704722235	-0.365624704722235	-0.365624704722235	-0.365624704722235	-0.365624704722235	-0.365624704722235	-0.365624704722235	-0.365624704722235	-0.365624704722235	-0.365624704722235	-0.365624704722235	-0.365624704722235	-0.365624704722235	-0.365624704722235	-0.365624704722235	-0.365624704722235	-0.365624704722235	-0.365624704722235	-0.365624704722235	-0.365624704722235	-0.365624704722235	2.4170218981324	-0.365624704722235	-0.365624704722235	-0.365624704722235	-0.365624704722235	-0.365624704722235	-0.365624704722235	-0.365624704722235	-0.365624704722235	-0.365624704722235	-0.365624704722235	-0.365624704722235	3.36725786047851	3.1289165845989	-0.365624704722235	-0.365624704722235	-0.365624704722235	-0.365624704722235	-0.365624704722235	2.98279030819418	-0.365624704722235	-0.365624704722235	2.66503731409421	-0.365624704722235	-0.365624704722235	-0.365624704722235	-0.365624704722235	-0.365624704722235	-0.365624704722235	3.44452791692638	-0.365624704722235	-0.365624704722235	-0.365624704722235	-0.365624704722235	-0.365624704722235	2.58567204545186	-0.365624704722235	-0.365624704722235	-0.365624704722235	3.27610069094222	-0.365624704722235	-0.365624704722235	-0.365624704722235	3.1959653855502	-0.365624704722235	3.75052319794561	-0.365624704722235	-0.365624704722235	-0.365624704722235	-0.365624704722235	-0.365624704722235	-0.365624704722235	-0.365624704722235	-0.365624704722235	-0.365624704722235	-0.365624704722235	-0.365624704722235	-0.365624704722235	2.53431409312678	-0.365624704722235	2.41055056530036	-0.365624704722235	-0.365624704722235	-0.365624704722235	-0.365624704722235	-0.365624704722235	-0.365624704722235	-0.365624704722235	-0.365624704722235	-0.365624704722235	2.3073537624523	1.94437530027943	-0.365624704722235	-0.365624704722235	2.43829184475555	3.01554968876522	-0.365624704722235	-0.365624704722235	-0.365624704722235	-0.365624704722235	-0.365624704722235	3.02899733522957	-0.365624704722235	-0.365624704722235	-0.365624704722235	-0.365624704722235	2.82294431399841	-0.365624704722235	-0.365624704722235	-0.365624704722235	-0.365624704722235	-0.365624704722235	-0.365624704722235	-0.365624704722235	-0.365624704722235	-0.365624704722235	-0.365624704722235	-0.365624704722235	-0.365624704722235	-0.365624704722235	-0.365624704722235	-0.365624704722235	-0.365624704722235	-0.365624704722235	-0.365624704722235	-0.365624704722235	-0.365624704722235	-0.365624704722235	-0.365624704722235	-0.365624704722235	-0.365624704722235	-0.365624704722235	-0.365624704722235	4.19775110855915	3.67963083911412	3.34075798743514	2.60576876849036	-0.365624704722235	-0.365624704722235	2.95443259713125	-0.365624704722235	-0.365624704722235	3.77978114447609	3.17445765395683	4.0510057392601	-0.365624704722235	3.6443638712826	-0.365624704722235	-0.365624704722235	-0.365624704722235	-0.365624704722235	-0.365624704722235	-0.365624704722235	-0.365624704722235	3.25565674069128	3.43264279352994	3.30302637389735	3.17232415326104	3.17374614114658	4.33320648911816	3.47291233525994	-0.365624704722235	-0.365624704722235	-0.365624704722235	-0.365624704722235	-0.365624704722235	3.29373994556407	-0.365624704722235	-0.365624704722235	3.59571113981603	3.55857852977384	4.18199740331924	-0.365624704722235	-0.365624704722235	-0.365624704722235	2.76271772994955	-0.365624704722235	-0.365624704722235	-0.365624704722235	-0.365624704722235	-0.365624704722235	-0.365624704722235	-0.365624704722235	-0.365624704722235	-0.365624704722235	-0.365624704722235	-0.365624704722235	-0.365624704722235	-0.365624704722235	-0.365624704722235	-0.365624704722235	-0.365624704722235	-0.365624704722235	-0.365624704722235	-0.365624704722235	-0.365624704722235	-0.365624704722235	-0.365624704722235	-0.365624704722235	-0.365624704722235	-0.365624704722235	-0.365624704722235	-0.365624704722235	-0.365624704722235	-0.365624704722235	3.97681969577504	-0.365624704722235	-0.365624704722235	-0.365624704722235	-0.365624704722235	3.25565674069128	-0.365624704722235	-0.365624704722235	3.94968636409778	2.96116184217986	-0.365624704722235	3.00033555219779	3.92126554686643	-0.365624704722235	-0.365624704722235	-0.365624704722235	-0.365624704722235	2.41986385885879	3.43518185585622	-0.365624704722235	-0.365624704722235	-0.365624704722235	-0.365624704722235	-0.365624704722235	-0.365624704722235	-0.365624704722235	-0.365624704722235	-0.365624704722235	2.14633847656569	-0.365624704722235	-0.365624704722235	-0.365624704722235	-0.365624704722235	-0.365624704722235	-0.365624704722235	-0.365624704722235	-0.365624704722235	-0.365624704722235	-0.365624704722235	-0.365624704722235	-0.365624704722235	-0.365624704722235	2.27953234606597	-0.365624704722235	2.71425722985351	2.85210495829441	-0.365624704722235	-0.365624704722235	-0.365624704722235	-0.365624704722235	-0.365624704722235	-0.365624704722235	-0.365624704722235	2.26015491635847	-0.365624704722235	-0.365624704722235	-0.365624704722235	-0.365624704722235	-0.365624704722235	-0.365624704722235	-0.365624704722235	-0.365624704722235	-0.365624704722235	-0.365624704722235	-0.365624704722235	-0.365624704722235	-0.365624704722235	-0.365624704722235	-0.365624704722235	-0.365624704722235	-0.365624704722235	-0.365624704722235	-0.365624704722235	2.62570460591773	-0.365624704722235	2.37008174908237	-0.365624704722235	2.39731034251487	-0.365624704722235	2.31963975472683	-0.365624704722235	-0.365624704722235	-0.365624704722235	-0.365624704722235	-0.365624704722235	-0.365624704722235	-0.365624704722235	-0.365624704722235	-0.365624704722235	-0.365624704722235	-0.365624704722235	-0.365624704722235	-0.365624704722235	-0.365624704722235	-0.365624704722235	-0.365624704722235	-0.365624704722235	-0.365624704722235	2.56041675000989	-0.365624704722235	-0.365624704722235	-0.365624704722235	-0.365624704722235	-0.365624704722235	-0.365624704722235	-0.365624704722235	-0.365624704722235	-0.365624704722235	-0.365624704722235	-0.365624704722235	-0.365624704722235	-0.365624704722235	-0.365624704722235	-0.365624704722235	-0.365624704722235	-0.365624704722235	2.30587311641181	1.94196433955697	2.17938398424103	2.03325364586691	-0.365624704722235	-0.365624704722235	-0.365624704722235	-0.365624704722235	-0.365624704722235	-0.365624704722235	-0.365624704722235	-0.365624704722235	2.52809297360711	-0.365624704722235	3.69505955029196	2.29555987507719	-0.365624704722235	-0.365624704722235	2.2403918883898	2.11611118508905	-0.365624704722235	-0.365624704722235	-0.365624704722235	-0.365624704722235	2.17408482678185	-0.365624704722235	-0.365624704722235	-0.365624704722235	-0.365624704722235	-0.365624704722235	-0.365624704722235	4.03985045907756	-0.365624704722235	-0.365624704722235	-0.365624704722235	-0.365624704722235	-0.365624704722235	-0.365624704722235	-0.365624704722235	-0.365624704722235	3.26017561103705	-0.365624704722235	-0.365624704722235	-0.365624704722235	3.22809065973821	3.97444254003413	-0.365624704722235	-0.365624704722235	-0.365624704722235	-0.365624704722235	-0.365624704722235	-0.365624704722235	-0.365624704722235	-0.365624704722235	-0.365624704722235	-0.365624704722235	-0.365624704722235	3.38354719828914	-0.365624704722235	-0.365624704722235	-0.365624704722235	-0.365624704722235	-0.365624704722235	-0.365624704722235	-0.365624704722235	-0.365624704722235	-0.365624704722235	-0.365624704722235	-0.365624704722235	3.20320526759901	-0.365624704722235	-0.365624704722235	2.92544193060766	3.54487796316248	-0.365624704722235	2.30439430933171	-0.365624704722235	-0.365624704722235	-0.365624704722235	-0.365624704722235	-0.365624704722235	-0.365624704722235	-0.365624704722235	-0.365624704722235	-0.365624704722235	-0.365624704722235	-0.365624704722235	-0.365624704722235	-0.365624704722235	-0.365624704722235	-0.365624704722235	-0.365624704722235	-0.365624704722235	-0.365624704722235	-0.365624704722235	-0.365624704722235	2.40853525070034	-0.365624704722235	-0.365624704722235	1.96659803105203	2.07602535682168	1.3759133262682	-0.365624704722235	-0.365624704722235	-0.365624704722235	-0.365624704722235	-0.365624704722235	-0.365624704722235	-0.365624704722235	-0.365624704722235	-0.365624704722235	-0.365624704722235	-0.365624704722235	-0.365624704722235	-0.365624704722235	-0.365624704722235	-0.365624704722235	-0.365624704722235	-0.365624704722235	-0.365624704722235	2.5196986163127	-0.365624704722235	2.71170112317766	-0.365624704722235	-0.365624704722235	1.90360554693764	-0.365624704722235	1.58532727207272	2.25908769218756	-0.365624704722235	-0.365624704722235	1.65295513525704	-0.365624704722235	-0.365624704722235	-0.365624704722235	-0.365624704722235	-0.365624704722235	-0.365624704722235	-0.365624704722235	-0.365624704722235	-0.365624704722235	-0.365624704722235	1.09538310495997	-0.365624704722235	1.12757085901485	2.07224601899732	-0.365624704722235	-0.365624704722235	-0.365624704722235	-0.365624704722235	-0.365624704722235	-0.365624704722235	-0.365624704722235	-0.365624704722235	1.67834158804842	-0.365624704722235	-0.365624704722235	-0.365624704722235	2.05710776669233	-0.365624704722235	-0.365624704722235	-0.365624704722235	1.40924138581697	-0.365624704722235	1.82729720624086	-0.365624704722235	-0.365624704722235	1.49903055238324	-0.365624704722235	1.35265816851937	2.47273503875218	-0.365624704722235	-0.365624704722235	2.24530144823322	-0.365624704722235	-0.365624704722235	-0.365624704722235	3.68558552837813	-0.365624704722235	-0.365624704722235	-0.365624704722235	-0.365624704722235	-0.365624704722235	3.45564717545597	-0.365624704722235	-0.365624704722235	-0.365624704722235	-0.365624704722235	3.22735271160536	-0.365624704722235	-0.365624704722235	3.33044512331203	2.64692331659781	3.49300934174149	2.60529782874659	-0.365624704722235	-0.365624704722235	-0.365624704722235	-0.365624704722235	-0.365624704722235	-0.365624704722235	-0.365624704722235	3.63759659349943	-0.365624704722235	2.90291165750978	-0.365624704722235	-0.365624704722235	-0.365624704722235	-0.365624704722235	-0.365624704722235	-0.365624704722235	-0.365624704722235	-0.365624704722235	-0.365624704722235	-0.365624704722235	-0.365624704722235	-0.365624704722235	-0.365624704722235	-0.365624704722235	-0.365624704722235	-0.365624704722235	-0.365624704722235	-0.365624704722235	-0.365624704722235	-0.365624704722235	-0.365624704722235	-0.365624704722235	-0.365624704722235	-0.365624704722235	-0.365624704722235	-0.365624704722235	-0.365624704722235	-0.365624704722235	-0.365624704722235	-0.365624704722235	-0.365624704722235	-0.365624704722235	2.22786137290139	-0.365624704722235	-0.365624704722235	-0.365624704722235	-0.365624704722235	-0.365624704722235	-0.365624704722235	-0.365624704722235	-0.365624704722235	-0.365624704722235	-0.365624704722235	-0.365624704722235	-0.365624704722235	4.19504009158033	2.85267188391457	3.54943146594946	-0.365624704722235	-0.365624704722235	-0.365624704722235	-0.365624704722235	-0.365624704722235	-0.365624704722235	-0.365624704722235	-0.365624704722235	-0.365624704722235	5.16431184358068	2.79820383336849	-0.365624704722235	-0.365624704722235	3.34155421671425	-0.365624704722235	-0.365624704722235	-0.365624704722235	-0.365624704722235	-0.365624704722235	-0.365624704722235	-0.365624704722235	-0.365624704722235	2.33243150385463	2.45867520589324	-0.365624704722235	-0.365624704722235	-0.365624704722235	-0.365624704722235	-0.365624704722235	-0.365624704722235	-0.365624704722235	-0.365624704722235	-0.365624704722235	-0.365624704722235	-0.365624704722235	-0.365624704722235	-0.365624704722235	-0.365624704722235	-0.365624704722235	-0.365624704722235	-0.365624704722235	-0.365624704722235	-0.365624704722235	-0.365624704722235	-0.365624704722235	-0.365624704722235	-0.365624704722235	2.56771252185078	-0.365624704722235	-0.365624704722235	-0.365624704722235	-0.365624704722235	-0.365624704722235	-0.365624704722235	-0.365624704722235	-0.365624704722235	-0.365624704722235	2.31889153943917	-0.365624704722235	-0.365624704722235	-0.365624704722235	2.94955883530432	-0.365624704722235	-0.365624704722235	2.43664261324847	-0.365624704722235	-0.365624704722235	-0.365624704722235	-0.365624704722235	-0.365624704722235	-0.365624704722235	-0.365624704722235	2.58938730693078	2.18004810668769	2.22405935412427	-0.365624704722235	-0.365624704722235	-0.365624704722235	-0.365624704722235	3.49300934174149	-0.365624704722235	-0.365624704722235	-0.365624704722235	-0.365624704722235	-0.365624704722235	-0.365624704722235	-0.365624704722235	-0.365624704722235	-0.365624704722235	-0.365624704722235	-0.365624704722235	-0.365624704722235	2.75162033619291	2.67741979394105	-0.365624704722235	-0.365624704722235	-0.365624704722235	-0.365624704722235	-0.365624704722235	-0.365624704722235	2.97533727723827	-0.365624704722235	1.95461586158155	-0.365624704722235	-0.365624704722235	2.25270464904667	-0.365624704722235	-0.365624704722235	-0.365624704722235	-0.365624704722235	-0.365624704722235	-0.365624704722235	-0.365624704722235	-0.365624704722235	-0.365624704722235	-0.365624704722235	-0.365624704722235	-0.365624704722235	-0.365624704722235	-0.365624704722235	-0.365624704722235	-0.365624704722235	-0.365624704722235	2.04939419801918	-0.365624704722235	-0.365624704722235	2.53877650565392	-0.365624704722235	-0.365624704722235	2.63723555946617	-0.365624704722235	-0.365624704722235	-0.365624704722235	-0.365624704722235	3.12272187126131	-0.365624704722235	-0.365624704722235	-0.365624704722235	-0.365624704722235	-0.365624704722235	-0.365624704722235	-0.365624704722235	-0.365624704722235	-0.365624704722235	-0.365624704722235	-0.365624704722235	2.51223484567652	-0.365624704722235	-0.365624704722235	-0.365624704722235	-0.365624704722235	-0.365624704722235	-0.365624704722235	-0.365624704722235	-0.365624704722235	-0.365624704722235	-0.365624704722235	-0.365624704722235	-0.365624704722235	-0.365624704722235	-0.365624704722235	-0.365624704722235	-0.365624704722235	-0.365624704722235	-0.365624704722235	-0.365624704722235	-0.365624704722235	-0.365624704722235	-0.365624704722235	3.3483391939523	2.01820985224509	-0.365624704722235	-0.365624704722235	-0.365624704722235	-0.365624704722235	-0.365624704722235	-0.365624704722235	-0.365624704722235	-0.365624704722235	-0.365624704722235	-0.365624704722235	-0.365624704722235	-0.365624704722235	2.6237926887335	-0.365624704722235	-0.365624704722235	1.93795825334723	-0.365624704722235	-0.365624704722235	-0.365624704722235	-0.365624704722235	-0.365624704722235	-0.365624704722235	-0.365624704722235	-0.365624704722235	-0.365624704722235	-0.365624704722235	-0.365624704722235	-0.365624704722235	-0.365624704722235	-0.365624704722235	-0.365624704722235	-0.365624704722235	-0.365624704722235	-0.365624704722235	-0.365624704722235	3.43179737426365	-0.365624704722235	-0.365624704722235	-0.365624704722235	-0.365624704722235	-0.365624704722235	-0.365624704722235	-0.365624704722235	-0.365624704722235	-0.365624704722235	-0.365624704722235	-0.365624704722235	-0.365624704722235	-0.365624704722235	-0.365624704722235	-0.365624704722235	-0.365624704722235	-0.365624704722235	-0.365624704722235	2.23794482712288	-0.365624704722235	-0.365624704722235	2.6444946216102	-0.365624704722235	-0.365624704722235	-0.365624704722235	-0.365624704722235	-0.365624704722235	-0.365624704722235	-0.365624704722235	-0.365624704722235	-0.365624704722235	-0.365624704722235	-0.365624704722235	-0.365624704722235	-0.365624704722235	-0.365624704722235	-0.365624704722235	-0.365624704722235	-0.365624704722235	2.61902518463385	-0.365624704722235	-0.365624704722235	-0.365624704722235	-0.365624704722235	-0.365624704722235	-0.365624704722235	-0.365624704722235	-0.365624704722235	-0.365624704722235	-0.365624704722235	-0.365624704722235	-0.365624704722235	-0.365624704722235	-0.365624704722235	-0.365624704722235	-0.365624704722235	-0.365624704722235	-0.365624704722235	-0.365624704722235	2.24179251566358	-0.365624704722235	-0.365624704722235	-0.365624704722235	-0.365624704722235	-0.365624704722235	-0.365624704722235	-0.365624704722235	-0.365624704722235	2.89294970134442	2.57321178369752	2.52499383247479	2.15118596951907	-0.365624704722235	-0.365624704722235	-0.365624704722235	-0.365624704722235	-0.365624704722235	-0.365624704722235	-0.365624704722235	2.08179475602681	-0.365624704722235	-0.365624704722235	-0.365624704722235	-0.365624704722235	-0.365624704722235	-0.365624704722235	-0.365624704722235	-0.365624704722235	-0.365624704722235	-0.365624704722235	-0.365624704722235	-0.365624704722235	-0.365624704722235	2.66898701554547	-0.365624704722235	-0.365624704722235	-0.365624704722235	-0.365624704722235	-0.365624704722235	-0.365624704722235	-0.365624704722235	-0.365624704722235	-0.365624704722235	-0.365624704722235	-0.365624704722235	-0.365624704722235	-0.365624704722235	1.75544461561115	2.07723747429686	-0.365624704722235	-0.365624704722235	-0.365624704722235	-0.365624704722235	-0.365624704722235	-0.365624704722235	-0.365624704722235	-0.365624704722235	-0.365624704722235	1.71270682297271	2.10766641946359	-0.365624704722235	1.76687762964462	2.96669171733833	-0.365624704722235	2.26157939201172	-0.365624704722235	-0.365624704722235	1.88089541332867	-0.365624704722235	2.04408560194985	-0.365624704722235	-0.365624704722235	-0.365624704722235	-0.365624704722235	-0.365624704722235	-0.365624704722235	-0.365624704722235	-0.365624704722235	-0.365624704722235	-0.365624704722235	-0.365624704722235	-0.365624704722235	-0.365624704722235	-0.365624704722235	-0.365624704722235	-0.365624704722235	-0.365624704722235	-0.365624704722235	-0.365624704722235	-0.365624704722235	-0.365624704722235	-0.365624704722235	-0.365624704722235	-0.365624704722235	-0.365624704722235	-0.365624704722235	3.05759228102071	-0.365624704722235	2.14086959724817	-0.365624704722235	-0.365624704722235	-0.365624704722235	-0.365624704722235	-0.365624704722235	-0.365624704722235	-0.365624704722235	-0.365624704722235	-0.365624704722235	-0.365624704722235	-0.365624704722235	-0.365624704722235	-0.365624704722235	-0.365624704722235	-0.365624704722235	-0.365624704722235	-0.365624704722235	-0.365624704722235	-0.365624704722235	-0.365624704722235	-0.365624704722235	-0.365624704722235	-0.365624704722235	-0.365624704722235	-0.365624704722235	-0.365624704722235	-0.365624704722235	2.53119971676957	-0.365624704722235	-0.365624704722235	-0.365624704722235	-0.365624704722235	-0.365624704722235	-0.365624704722235	1.97456965385472	2.07028585317694	1.89384824824287	2.43581882203801	-0.365624704722235	-0.365624704722235	2.18838225420241	1.84152780444629	3.46598301248467	2.65815384494429	2.16388709796747	2.15150987318638	3.41164628695739	1.94276738255142	-0.365624704722235	2.35727203321678	2.20387674924516	-0.365624704722235	1.60643639322815	-0.365624704722235	-0.365624704722235	-0.365624704722235	-0.365624704722235	-0.365624704722235	-0.365624704722235	-0.365624704722235	-0.365624704722235	-0.365624704722235	-0.365624704722235	1.88291654685709	2.96699957262371	-0.365624704722235	-0.365624704722235	-0.365624704722235	-0.365624704722235	-0.365624704722235	-0.365624704722235	-0.365624704722235	-0.365624704722235	3.05136966900323	-0.365624704722235	1.99265563738597	1.61582574866247	1.80620242107485	-0.365624704722235	-0.365624704722235	-0.365624704722235	-0.365624704722235	-0.365624704722235	-0.365624704722235	-0.365624704722235	-0.365624704722235	-0.365624704722235	-0.365624704722235	-0.365624704722235	-0.365624704722235	2.49053546290753	-0.365624704722235	-0.365624704722235	-0.365624704722235	-0.365624704722235	-0.365624704722235	-0.365624704722235	2.64595129612043	3.96182168068882	-0.365624704722235	-0.365624704722235	2.76324847521526	-0.365624704722235	-0.365624704722235	-0.365624704722235	-0.365624704722235	-0.365624704722235	-0.365624704722235	-0.365624704722235	-0.365624704722235	2.80038479495489	-0.365624704722235	-0.365624704722235	-0.365624704722235	2.16585375425451	-0.365624704722235	-0.365624704722235	2.96792354379957	2.73384605016068	3.06648177807472	-0.365624704722235	-0.365624704722235	-0.365624704722235	-0.365624704722235	-0.365624704722235	-0.365624704722235	-0.365624704722235	-0.365624704722235	-0.365624704722235	-0.365624704722235	-0.365624704722235	-0.365624704722235	-0.365624704722235	-0.365624704722235	-0.365624704722235	2.76856749963453	-0.365624704722235	-0.365624704722235	-0.365624704722235	-0.365624704722235	2.40974404208345	-0.365624704722235	-0.365624704722235	-0.365624704722235	-0.365624704722235	-0.365624704722235	-0.365624704722235	-0.365624704722235	-0.365624704722235	-0.365624704722235	-0.365624704722235	-0.365624704722235	2.35264738602303	2.48795654805198	2.70762157554693	-0.365624704722235	-0.365624704722235	-0.365624704722235	1.74723238420545	-0.365624704722235	-0.365624704722235	-0.365624704722235	2.04114745429252	-0.365624704722235	-0.365624704722235	-0.365624704722235	-0.365624704722235	-0.365624704722235	-0.365624704722235	-0.365624704722235	-0.365624704722235	-0.365624704722235	-0.365624704722235	-0.365624704722235	-0.365624704722235	-0.365624704722235	-0.365624704722235	-0.365624704722235	-0.365624704722235	-0.365624704722235	-0.365624704722235	-0.365624704722235	-0.365624704722235	-0.365624704722235	-0.365624704722235	-0.365624704722235	-0.365624704722235	1.80855071382814	-0.365624704722235	-0.365624704722235	-0.365624704722235	1.47269073279887	1.30778093456621	-0.365624704722235	-0.365624704722235	-0.365624704722235	-0.365624704722235	-0.365624704722235	-0.365624704722235	-0.365624704722235	-0.365624704722235	-0.365624704722235	1.87636226636927	2.05770336518717	-0.365624704722235	-0.365624704722235	-0.365624704722235	-0.365624704722235	-0.365624704722235	-0.365624704722235	-0.365624704722235	-0.365624704722235	-0.365624704722235	-0.365624704722235	-0.365624704722235	-0.365624704722235	-0.365624704722235	-0.365624704722235	-0.365624704722235	-0.365624704722235	-0.365624704722235	-0.365624704722235	2.80530484240927	2.07723747429686	-0.365624704722235	-0.365624704722235	-0.365624704722235	-0.365624704722235	2.51661995361161	2.51004799461798	-0.365624704722235	-0.365624704722235	-0.365624704722235	-0.365624704722235	-0.365624704722235	-0.365624704722235	-0.365624704722235	-0.365624704722235	-0.365624704722235	-0.365624704722235	2.23410978723844	-0.365624704722235	-0.365624704722235	-0.365624704722235	-0.365624704722235	-0.365624704722235	-0.365624704722235	-0.365624704722235	-0.365624704722235	-0.365624704722235	-0.365624704722235	-0.365624704722235	-0.365624704722235	-0.365624704722235	-0.365624704722235	-0.365624704722235	2.09835747603074	-0.365624704722235	-0.365624704722235	-0.365624704722235	-0.365624704722235	-0.365624704722235	2.85210495829441	-0.365624704722235	-0.365624704722235	-0.365624704722235	-0.365624704722235	-0.365624704722235	-0.365624704722235	-0.365624704722235	-0.365624704722235	-0.365624704722235	-0.365624704722235	-0.365624704722235	-0.365624704722235	-0.365624704722235	-0.365624704722235	-0.365624704722235	-0.365624704722235	-0.365624704722235	-0.365624704722235	-0.365624704722235	-0.365624704722235	-0.365624704722235	-0.365624704722235	-0.365624704722235	-0.365624704722235	-0.365624704722235	-0.365624704722235	-0.365624704722235	-0.365624704722235	-0.365624704722235	-0.365624704722235	-0.365624704722235	-0.365624704722235	-0.365624704722235	-0.365624704722235	-0.365624704722235	2.10891348705836	-0.365624704722235	-0.365624704722235	2.23899293943236	-0.365624704722235	-0.365624704722235	-0.365624704722235	-0.365624704722235	-0.365624704722235	3.0322180056442	-0.365624704722235	-0.365624704722235	-0.365624704722235	-0.365624704722235	-0.365624704722235	-0.365624704722235	-0.365624704722235	-0.365624704722235	-0.365624704722235	-0.365624704722235	-0.365624704722235	-0.365624704722235	-0.365624704722235	-0.365624704722235	2.37594939762904	-0.365624704722235	-0.365624704722235	-0.365624704722235	-0.365624704722235	-0.365624704722235	-0.365624704722235	-0.365624704722235	-0.365624704722235	-0.365624704722235	-0.365624704722235	-0.365624704722235	-0.365624704722235	-0.365624704722235	-0.365624704722235	-0.365624704722235	-0.365624704722235	-0.365624704722235	-0.365624704722235	-0.365624704722235	-0.365624704722235	-0.365624704722235	2.19005636881748	-0.365624704722235	-0.365624704722235	-0.365624704722235	-0.365624704722235	-0.365624704722235	1.91397602003421	-0.365624704722235	-0.365624704722235	-0.365624704722235	-0.365624704722235	-0.365624704722235	-0.365624704722235	-0.365624704722235	-0.365624704722235	-0.365624704722235	-0.365624704722235	-0.365624704722235	-0.365624704722235	2.51092227995188	-0.365624704722235	-0.365624704722235	-0.365624704722235	2.44325277592463	-0.365624704722235	-0.365624704722235	-0.365624704722235	1.86065149165706	-0.365624704722235	-0.365624704722235	-0.365624704722235	-0.365624704722235	-0.365624704722235	-0.365624704722235	-0.365624704722235	-0.365624704722235	-0.365624704722235	-0.365624704722235	-0.365624704722235	-0.365624704722235	-0.365624704722235	-0.365624704722235	-0.365624704722235	-0.365624704722235	-0.365624704722235	-0.365624704722235	-0.365624704722235	-0.365624704722235	-0.365624704722235	-0.365624704722235	2.03208902839311	-0.365624704722235	-0.365624704722235	-0.365624704722235	-0.365624704722235	-0.365624704722235	-0.365624704722235	-0.365624704722235	-0.365624704722235	-0.365624704722235	2.99970516668564	-0.365624704722235	-0.365624704722235	-0.365624704722235	-0.365624704722235	-0.365624704722235	-0.365624704722235	-0.365624704722235	-0.365624704722235	1.73908833019885	-0.365624704722235	-0.365624704722235	-0.365624704722235	-0.365624704722235	-0.365624704722235	-0.365624704722235	-0.365624704722235	6.68569887323114	-0.365624704722235	-0.365624704722235	-0.365624704722235	-0.365624704722235	4.33027287722724	3.78929933869828	3.21999344549146	-0.365624704722235	-0.365624704722235	3.34713962537565	-0.365624704722235	-0.365624704722235	2.85607837376731	-0.365624704722235	-0.365624704722235	-0.365624704722235	-0.365624704722235	-0.365624704722235	-0.365624704722235	-0.365624704722235	-0.365624704722235	-0.365624704722235	-0.365624704722235	-0.365624704722235	-0.365624704722235	-0.365624704722235	3.7197553030408	3.33757727046311	2.86063356966661	-0.365624704722235	-0.365624704722235	-0.365624704722235	-0.365624704722235	-0.365624704722235	-0.365624704722235	-0.365624704722235	-0.365624704722235	-0.365624704722235	-0.365624704722235	-0.365624704722235	-0.365624704722235	-0.365624704722235	-0.365624704722235	-0.365624704722235	4.70651730427098	-0.365624704722235	-0.365624704722235	3.66778791760812	-0.365624704722235	-0.365624704722235	-0.365624704722235	-0.365624704722235	-0.365624704722235	-0.365624704722235	-0.365624704722235	4.8797087942688	-0.365624704722235	2.82850392636746	-0.365624704722235	-0.365624704722235	-0.365624704722235	-0.365624704722235	-0.365624704722235	3.48511410910613	-0.365624704722235	-0.365624704722235	-0.365624704722235	-0.365624704722235	-0.365624704722235	-0.365624704722235	3.83774804839326	-0.365624704722235	-0.365624704722235	-0.365624704722235	-0.365624704722235	-0.365624704722235	-0.365624704722235	-0.365624704722235	-0.365624704722235	-0.365624704722235	3.68161326153024	-0.365624704722235	-0.365624704722235	-0.365624704722235	-0.365624704722235	-0.365624704722235	-0.365624704722235	-0.365624704722235	-0.365624704722235	-0.365624704722235	-0.365624704722235	-0.365624704722235	-0.365624704722235	-0.365624704722235	-0.365624704722235	-0.365624704722235	-0.365624704722235	-0.365624704722235	-0.365624704722235	-0.365624704722235	-0.365624704722235	-0.365624704722235	4.27830366093141	-0.365624704722235	-0.365624704722235	5.02730853368875	-0.365624704722235	-0.365624704722235	-0.365624704722235	3.28988755705725	-0.365624704722235	-0.365624704722235	-0.365624704722235	-0.365624704722235	-0.365624704722235	-0.365624704722235	-0.365624704722235	-0.365624704722235	-0.365624704722235	-0.365624704722235	-0.365624704722235	-0.365624704722235	-0.365624704722235	-0.365624704722235	-0.365624704722235	-0.365624704722235	-0.365624704722235	-0.365624704722235	-0.365624704722235	-0.365624704722235	-0.365624704722235	-0.365624704722235	-0.365624704722235	-0.365624704722235	-0.365624704722235	-0.365624704722235	-0.365624704722235	-0.365624704722235	-0.365624704722235	-0.365624704722235	-0.365624704722235	-0.365624704722235	-0.365624704722235	-0.365624704722235	-0.365624704722235	-0.365624704722235	-0.365624704722235	-0.365624704722235	-0.365624704722235	-0.365624704722235	-0.365624704722235	-0.365624704722235	2.13830512167625	3.4339117984213	-0.365624704722235	2.05028146659346	-0.365624704722235	-0.365624704722235	-0.365624704722235	-0.365624704722235	-0.365624704722235	-0.365624704722235	-0.365624704722235	-0.365624704722235	-0.365624704722235	-0.365624704722235	-0.365624704722235	-0.365624704722235	-0.365624704722235	-0.365624704722235	-0.365624704722235	-0.365624704722235	-0.365624704722235	-0.365624704722235	-0.365624704722235	-0.365624704722235	-0.365624704722235	-0.365624704722235	2.51267267132885	-0.365624704722235	-0.365624704722235	-0.365624704722235	-0.365624704722235	-0.365624704722235	-0.365624704722235	-0.365624704722235	-0.365624704722235	-0.365624704722235	-0.365624704722235	3.55491327074645	-0.365624704722235	-0.365624704722235	-0.365624704722235	-0.365624704722235	-0.365624704722235	-0.365624704722235	-0.365624704722235	-0.365624704722235	2.67195711264165	-0.365624704722235	-0.365624704722235	-0.365624704722235	-0.365624704722235	1.94598566533683	-0.365624704722235	-0.365624704722235	-0.365624704722235	-0.365624704722235	-0.365624704722235	2.33205332056805	3.77136738405918	-0.365624704722235	-0.365624704722235	3.2112105237364	-0.365624704722235	-0.365624704722235	-0.365624704722235	3.00728840542695	-0.365624704722235	-0.365624704722235	3.10768992417094	2.85437407010669	-0.365624704722235	-0.365624704722235	-0.365624704722235	-0.365624704722235	-0.365624704722235	-0.365624704722235	-0.365624704722235	3.17445765395683	-0.365624704722235	-0.365624704722235	-0.365624704722235	-0.365624704722235	3.15747626147764	-0.365624704722235	-0.365624704722235	-0.365624704722235	1.96059008279839	-0.365624704722235	-0.365624704722235	-0.365624704722235	-0.365624704722235	-0.365624704722235	-0.365624704722235	-0.365624704722235	-0.365624704722235	2.37203448232301	-0.365624704722235	-0.365624704722235	-0.365624704722235	-0.365624704722235	-0.365624704722235	-0.365624704722235	-0.365624704722235	-0.365624704722235	-0.365624704722235	-0.365624704722235	2.54325465219589	-0.365624704722235	-0.365624704722235	-0.365624704722235	1.95787036510988	-0.365624704722235	-0.365624704722235	-0.365624704722235	-0.365624704722235	-0.365624704722235	-0.365624704722235	-0.365624704722235	3.15747626147764	-0.365624704722235	-0.365624704722235	-0.365624704722235	-0.365624704722235	-0.365624704722235	-0.365624704722235	-0.365624704722235	-0.365624704722235	-0.365624704722235	-0.365624704722235	-0.365624704722235	-0.365624704722235	-0.365624704722235	-0.365624704722235	-0.365624704722235	-0.365624704722235	-0.365624704722235	-0.365624704722235	-0.365624704722235	-0.365624704722235	-0.365624704722235	-0.365624704722235	-0.365624704722235	-0.365624704722235	-0.365624704722235	-0.365624704722235	-0.365624704722235	2.33735875885459	2.75109417511515	-0.365624704722235	2.7728379320482	2.33925925111541	2.4391172862708	3.03738629103901	2.99781569575609	3.00538878085727	-0.365624704722235	-0.365624704722235	2.01476756370941	-0.365624704722235	-0.365624704722235	-0.365624704722235	-0.365624704722235	-0.365624704722235	-0.365624704722235	-0.365624704722235	-0.365624704722235	3.28758088320422	-0.365624704722235	-0.365624704722235	-0.365624704722235	-0.365624704722235	-0.365624704722235	-0.365624704722235	-0.365624704722235	-0.365624704722235	-0.365624704722235	-0.365624704722235	-0.365624704722235	-0.365624704722235	-0.365624704722235	-0.365624704722235	-0.365624704722235	-0.365624704722235	-0.365624704722235	-0.365624704722235	-0.365624704722235	-0.365624704722235	-0.365624704722235	-0.365624704722235	-0.365624704722235	-0.365624704722235	-0.365624704722235	3.34953971673232	3.01427558256019	-0.365624704722235	-0.365624704722235	-0.365624704722235	-0.365624704722235	-0.365624704722235	-0.365624704722235	-0.365624704722235	2.65570420649606	-0.365624704722235	-0.365624704722235	2.96054875545234	-0.365624704722235	-0.365624704722235	2.70558650276361	-0.365624704722235	-0.365624704722235	-0.365624704722235	-0.365624704722235	-0.365624704722235	-0.365624704722235	-0.365624704722235	-0.365624704722235	2.95626464212982	2.61380110297088	3.16806647064425	-0.365624704722235	-0.365624704722235	-0.365624704722235	-0.365624704722235	-0.365624704722235	-0.365624704722235	-0.365624704722235	-0.365624704722235	-0.365624704722235	-0.365624704722235	-0.365624704722235	-0.365624704722235	-0.365624704722235	-0.365624704722235	2.204555171015	2.79929387478843	-0.365624704722235	3.2177928041098	2.76856749963453	-0.365624704722235	-0.365624704722235	-0.365624704722235	-0.365624704722235	-0.365624704722235	-0.365624704722235	-0.365624704722235	-0.365624704722235	-0.365624704722235	-0.365624704722235	-0.365624704722235	-0.365624704722235	-0.365624704722235	-0.365624704722235	-0.365624704722235	-0.365624704722235	-0.365624704722235	-0.365624704722235	-0.365624704722235	2.17739392422691	-0.365624704722235	2.69697218961825	-0.365624704722235	-0.365624704722235	-0.365624704722235	-0.365624704722235	-0.365624704722235	-0.365624704722235	-0.365624704722235	-0.365624704722235	-0.365624704722235	-0.365624704722235	-0.365624704722235	-0.365624704722235	-0.365624704722235	-0.365624704722235	-0.365624704722235	-0.365624704722235	-0.365624704722235	-0.365624704722235	2.65864432334153	-0.365624704722235	-0.365624704722235	-0.365624704722235	-0.365624704722235	-0.365624704722235	-0.365624704722235	-0.365624704722235	-0.365624704722235	-0.365624704722235	-0.365624704722235	-0.365624704722235	-0.365624704722235	-0.365624704722235	-0.365624704722235	-0.365624704722235	-0.365624704722235	-0.365624704722235	-0.365624704722235	-0.365624704722235	2.08240381064458	-0.365624704722235	-0.365624704722235	-0.365624704722235	2.15150987318638	-0.365624704722235	-0.365624704722235	2.65570420649606	-0.365624704722235	-0.365624704722235	-0.365624704722235	-0.365624704722235	-0.365624704722235	-0.365624704722235	-0.365624704722235	3.75882851346403	-0.365624704722235	-0.365624704722235	-0.365624704722235	-0.365624704722235	-0.365624704722235	-0.365624704722235	-0.365624704722235	-0.365624704722235	-0.365624704722235	-0.365624704722235	3.89899047749536	1.90386355689196	-0.365624704722235	-0.365624704722235	2.38539695438855	2.49830416775235	-0.365624704722235	-0.365624704722235	-0.365624704722235	2.0538377255984	-0.365624704722235	-0.365624704722235	-0.365624704722235	-0.365624704722235	-0.365624704722235	-0.365624704722235	-0.365624704722235	-0.365624704722235	-0.365624704722235	-0.365624704722235	-0.365624704722235	-0.365624704722235	-0.365624704722235	-0.365624704722235	-0.365624704722235	-0.365624704722235	-0.365624704722235	-0.365624704722235	3.28374432824033	-0.365624704722235	-0.365624704722235	-0.365624704722235	-0.365624704722235	-0.365624704722235	-0.365624704722235	-0.365624704722235	-0.365624704722235	-0.365624704722235	-0.365624704722235	-0.365624704722235	-0.365624704722235	-0.365624704722235	-0.365624704722235	-0.365624704722235	-0.365624704722235	-0.365624704722235	2.88770465010372	-0.365624704722235	-0.365624704722235	-0.365624704722235	2.26300559664291	-0.365624704722235	-0.365624704722235	-0.365624704722235	-0.365624704722235	-0.365624704722235	2.45114845394043	-0.365624704722235	2.98030157620575	3.67765088345457	-0.365624704722235	3.49388908464842	2.75530926520486	2.27016267573397	-0.365624704722235	-0.365624704722235	-0.365624704722235	-0.365624704722235	-0.365624704722235	-0.365624704722235	-0.365624704722235	-0.365624704722235	-0.365624704722235	-0.365624704722235	-0.365624704722235	-0.365624704722235	-0.365624704722235	-0.365624704722235	-0.365624704722235	-0.365624704722235	-0.365624704722235	-0.365624704722235	-0.365624704722235	-0.365624704722235	-0.365624704722235	-0.365624704722235	-0.365624704722235	-0.365624704722235	-0.365624704722235	-0.365624704722235	-0.365624704722235	-0.365624704722235	-0.365624704722235	-0.365624704722235	-0.365624704722235	-0.365624704722235	-0.365624704722235	-0.365624704722235	-0.365624704722235	-0.365624704722235	-0.365624704722235	-0.365624704722235	2.99970516668564	-0.365624704722235	-0.365624704722235	-0.365624704722235	-0.365624704722235	-0.365624704722235	-0.365624704722235	-0.365624704722235	-0.365624704722235	-0.365624704722235	-0.365624704722235	-0.365624704722235	-0.365624704722235	-0.365624704722235	-0.365624704722235	-0.365624704722235	-0.365624704722235	-0.365624704722235	-0.365624704722235	-0.365624704722235	-0.365624704722235	2.60812604508722	-0.365624704722235	-0.365624704722235	-0.365624704722235	-0.365624704722235	-0.365624704722235	-0.365624704722235	-0.365624704722235	-0.365624704722235	-0.365624704722235	2.00450581013505	-0.365624704722235	-0.365624704722235	-0.365624704722235	-0.365624704722235	-0.365624704722235	-0.365624704722235	-0.365624704722235	-0.365624704722235	-0.365624704722235	-0.365624704722235	1.74546576198851	-0.365624704722235	2.49053546290753	1.31223901923851	-0.365624704722235	-0.365624704722235	-0.365624704722235	3.13999516215095	2.88770465010372	-0.365624704722235	-0.365624704722235	-0.365624704722235	-0.365624704722235	-0.365624704722235	-0.365624704722235	-0.365624704722235	-0.365624704722235	-0.365624704722235	2.94227989770209	-0.365624704722235	-0.365624704722235	-0.365624704722235	2.70965977964377	2.08362292328551	-0.365624704722235	-0.365624704722235	-0.365624704722235	-0.365624704722235	-0.365624704722235	-0.365624704722235	-0.365624704722235	-0.365624704722235	-0.365624704722235	-0.365624704722235	-0.365624704722235	-0.365624704722235	-0.365624704722235	-0.365624704722235	-0.365624704722235	-0.365624704722235	-0.365624704722235	-0.365624704722235	-0.365624704722235	-0.365624704722235	-0.365624704722235	-0.365624704722235	-0.365624704722235	1.87360178017685	-0.365624704722235	-0.365624704722235	-0.365624704722235	-0.365624704722235	-0.365624704722235	-0.365624704722235	-0.365624704722235	-0.365624704722235	-0.365624704722235	3.18947986840428	-0.365624704722235	2.8813209870799	-0.365624704722235	-0.365624704722235	-0.365624704722235	-0.365624704722235	-0.365624704722235	-0.365624704722235	-0.365624704722235	-0.365624704722235	-0.365624704722235	-0.365624704722235	-0.365624704722235	-0.365624704722235	-0.365624704722235	-0.365624704722235	-0.365624704722235	-0.365624704722235	-0.365624704722235	-0.365624704722235	-0.365624704722235	-0.365624704722235	-0.365624704722235	-0.365624704722235	-0.365624704722235	-0.365624704722235	-0.365624704722235	-0.365624704722235	-0.365624704722235	-0.365624704722235	-0.365624704722235	-0.365624704722235	2.21477957597213	-0.365624704722235	-0.365624704722235	-0.365624704722235	-0.365624704722235	-0.365624704722235	1.97208932970589	-0.365624704722235	-0.365624704722235	-0.365624704722235	-0.365624704722235	-0.365624704722235	-0.365624704722235	-0.365624704722235	2.48281458931111	-0.365624704722235	-0.365624704722235	-0.365624704722235	-0.365624704722235	-0.365624704722235	-0.365624704722235	-0.365624704722235	-0.365624704722235	-0.365624704722235	-0.365624704722235	-0.365624704722235	-0.365624704722235	-0.365624704722235	-0.365624704722235	-0.365624704722235	-0.365624704722235	-0.365624704722235	-0.365624704722235	-0.365624704722235	-0.365624704722235	-0.365624704722235	-0.365624704722235	1.81942399953843	-0.365624704722235	-0.365624704722235	-0.365624704722235	-0.365624704722235	-0.365624704722235	-0.365624704722235	-0.365624704722235	-0.365624704722235	-0.365624704722235	-0.365624704722235	-0.365624704722235	-0.365624704722235	-0.365624704722235	-0.365624704722235	-0.365624704722235	-0.365624704722235	-0.365624704722235	-0.365624704722235	-0.365624704722235	-0.365624704722235	-0.365624704722235	-0.365624704722235	3.52859467628326	3.59195805623714	4.94062964293908	-0.365624704722235	-0.365624704722235	-0.365624704722235	-0.365624704722235	-0.365624704722235	-0.365624704722235	-0.365624704722235	-0.365624704722235	-0.365624704722235	2.44740212538747	2.93143216320797	-0.365624704722235	-0.365624704722235	1.73536907773016	1.98260113822006	-0.365624704722235	-0.365624704722235	-0.365624704722235	-0.365624704722235	-0.365624704722235	-0.365624704722235	-0.365624704722235	-0.365624704722235	2.12398747377814	-0.365624704722235	-0.365624704722235	-0.365624704722235	-0.365624704722235	-0.365624704722235	-0.365624704722235	-0.365624704722235	-0.365624704722235	-0.365624704722235	-0.365624704722235	-0.365624704722235	-0.365624704722235	-0.365624704722235	-0.365624704722235	-0.365624704722235	-0.365624704722235	-0.365624704722235	-0.365624704722235	-0.365624704722235	-0.365624704722235	-0.365624704722235	-0.365624704722235	-0.365624704722235	-0.365624704722235	-0.365624704722235	-0.365624704722235	-0.365624704722235	-0.365624704722235	-0.365624704722235	2.4764167132733	-0.365624704722235	-0.365624704722235	-0.365624704722235	-0.365624704722235	-0.365624704722235	-0.365624704722235	-0.365624704722235	-0.365624704722235	-0.365624704722235	-0.365624704722235	-0.365624704722235	-0.365624704722235	-0.365624704722235	-0.365624704722235	-0.365624704722235	-0.365624704722235	-0.365624704722235	-0.365624704722235	-0.365624704722235	-0.365624704722235	-0.365624704722235	-0.365624704722235	-0.365624704722235	-0.365624704722235	-0.365624704722235	-0.365624704722235	2.2334138608718	-0.365624704722235	-0.365624704722235	-0.365624704722235	-0.365624704722235	-0.365624704722235	-0.365624704722235	-0.365624704722235	-0.365624704722235	-0.365624704722235	-0.365624704722235	-0.365624704722235	-0.365624704722235	-0.365624704722235	-0.365624704722235	-0.365624704722235	-0.365624704722235	-0.365624704722235	-0.365624704722235	-0.365624704722235	-0.365624704722235	-0.365624704722235	1.0891174513319	-0.365624704722235	-0.365624704722235	-0.365624704722235	-0.365624704722235	-0.365624704722235	-0.365624704722235	-0.365624704722235	-0.365624704722235	-0.365624704722235	-0.365624704722235	-0.365624704722235	-0.365624704722235	-0.365624704722235	2.61854939680569	-0.365624704722235	-0.365624704722235	-0.365624704722235	-0.365624704722235	-0.365624704722235	-0.365624704722235	2.48452623055153	-0.365624704722235	-0.365624704722235	-0.365624704722235	-0.365624704722235	-0.365624704722235	-0.365624704722235	-0.365624704722235	-0.365624704722235	-0.365624704722235	-0.365624704722235	-0.365624704722235	-0.365624704722235	-0.365624704722235	-0.365624704722235	2.46582589084763	-0.365624704722235	2.22095784007677	2.52676384121454	1.77821628341541	-0.365624704722235	-0.365624704722235	-0.365624704722235	-0.365624704722235	-0.365624704722235	1.47614611595228	-0.365624704722235	-0.365624704722235	-0.365624704722235	1.76710313513458	-0.365624704722235	1.7612566541178	2.09327045054502	-0.365624704722235	1.5239178329715	-0.365624704722235	-0.365624704722235	-0.365624704722235	-0.365624704722235	-0.365624704722235	1.95950136113755	-0.365624704722235	-0.365624704722235	-0.365624704722235	-0.365624704722235	-0.365624704722235	-0.365624704722235	-0.365624704722235	-0.365624704722235	-0.365624704722235	-0.365624704722235	-0.365624704722235	-0.365624704722235	-0.365624704722235	-0.365624704722235	-0.365624704722235	-0.365624704722235	-0.365624704722235	3.1261601089021	-0.365624704722235	-0.365624704722235	-0.365624704722235	-0.365624704722235	-0.365624704722235	-0.365624704722235	-0.365624704722235	-0.365624704722235	-0.365624704722235	2.92963238591283	-0.365624704722235	-0.365624704722235	-0.365624704722235	-0.365624704722235	-0.365624704722235	-0.365624704722235	-0.365624704722235	-0.365624704722235	-0.365624704722235	-0.365624704722235	-0.365624704722235	-0.365624704722235	-0.365624704722235	3.54215223145549	-0.365624704722235	-0.365624704722235	-0.365624704722235	-0.365624704722235	-0.365624704722235	-0.365624704722235	-0.365624704722235	-0.365624704722235	-0.365624704722235	-0.365624704722235	-0.365624704722235	-0.365624704722235	-0.365624704722235	-0.365624704722235	-0.365624704722235	-0.365624704722235	-0.365624704722235	-0.365624704722235	-0.365624704722235	-0.365624704722235	-0.365624704722235	-0.365624704722235	-0.365624704722235	-0.365624704722235	-0.365624704722235	-0.365624704722235	-0.365624704722235	-0.365624704722235	-0.365624704722235	-0.365624704722235	-0.365624704722235	-0.365624704722235	1.74524515785331	-0.365624704722235	-0.365624704722235	-0.365624704722235	-0.365624704722235	-0.365624704722235	-0.365624704722235	-0.365624704722235	-0.365624704722235	-0.365624704722235	3.33281875316519	-0.365624704722235	-0.365624704722235	3.7197553030408	-0.365624704722235	-0.365624704722235	-0.365624704722235	-0.365624704722235	-0.365624704722235	-0.365624704722235	-0.365624704722235	-0.365624704722235	-0.365624704722235	-0.365624704722235	-0.365624704722235	-0.365624704722235	-0.365624704722235	-0.365624704722235	-0.365624704722235	-0.365624704722235	-0.365624704722235	-0.365624704722235	-0.365624704722235	-0.365624704722235	2.46962823585461	-0.365624704722235	3.38272856349957	-0.365624704722235	-0.365624704722235	-0.365624704722235	-0.365624704722235	-0.365624704722235	-0.365624704722235	-0.365624704722235	-0.365624704722235	-0.365624704722235	1.91893825841303	-0.365624704722235	-0.365624704722235	-0.365624704722235	-0.365624704722235	-0.365624704722235	-0.365624704722235	-0.365624704722235	-0.365624704722235	-0.365624704722235	-0.365624704722235	-0.365624704722235	-0.365624704722235	-0.365624704722235	-0.365624704722235	-0.365624704722235	-0.365624704722235	2.61380110297088	-0.365624704722235	-0.365624704722235	2.27267796613671	-0.365624704722235	-0.365624704722235	-0.365624704722235	-0.365624704722235	-0.365624704722235	-0.365624704722235	2.67394091584446	-0.365624704722235	-0.365624704722235	3.0674729159339	-0.365624704722235	2.42067705528407	3.11929177695765	2.45867520589324	2.97719683696655	2.42515926484778	-0.365624704722235	-0.365624704722235	-0.365624704722235	-0.365624704722235	-0.365624704722235	-0.365624704722235	-0.365624704722235	-0.365624704722235	-0.365624704722235	-0.365624704722235	-0.365624704722235	-0.365624704722235	-0.365624704722235	-0.365624704722235	3.53581067511381	-0.365624704722235	-0.365624704722235	-0.365624704722235	-0.365624704722235	-0.365624704722235	-0.365624704722235	-0.365624704722235	-0.365624704722235	-0.365624704722235	-0.365624704722235	-0.365624704722235	-0.365624704722235	-0.365624704722235	-0.365624704722235	-0.365624704722235	2.88305905743709	-0.365624704722235	-0.365624704722235	-0.365624704722235	-0.365624704722235	-0.365624704722235	-0.365624704722235	3.34474334556248	-0.365624704722235	-0.365624704722235	-0.365624704722235	-0.365624704722235	-0.365624704722235	-0.365624704722235	-0.365624704722235	-0.365624704722235	4.21685000263724	3.07875396418261	-0.365624704722235	-0.365624704722235	-0.365624704722235	-0.365624704722235	-0.365624704722235	-0.365624704722235	-0.365624704722235	-0.365624704722235	-0.365624704722235	-0.365624704722235	-0.365624704722235	-0.365624704722235	-0.365624704722235	-0.365624704722235	-0.365624704722235	3.9578973204879	3.02001809715195	-0.365624704722235	-0.365624704722235	2.9965574510032	3.28527776711995	-0.365624704722235	2.37242540631979	-0.365624704722235	-0.365624704722235	-0.365624704722235	-0.365624704722235	-0.365624704722235	-0.365624704722235	-0.365624704722235	-0.365624704722235	-0.365624704722235	3.71367198631865	-0.365624704722235	-0.365624704722235	-0.365624704722235	-0.365624704722235	-0.365624704722235	-0.365624704722235	-0.365624704722235	-0.365624704722235	-0.365624704722235	-0.365624704722235	-0.365624704722235	-0.365624704722235	-0.365624704722235	-0.365624704722235	2.23202325415619	-0.365624704722235	-0.365624704722235	-0.365624704722235	-0.365624704722235	-0.365624704722235	-0.365624704722235	2.19812621362526	2.39970702901938	-0.365624704722235	-0.365624704722235	-0.365624704722235	-0.365624704722235	-0.365624704722235	-0.365624704722235	-0.365624704722235	-0.365624704722235	-0.365624704722235	-0.365624704722235	-0.365624704722235	-0.365624704722235	-0.365624704722235	-0.365624704722235	-0.365624704722235	-0.365624704722235	-0.365624704722235	-0.365624704722235	-0.365624704722235	2.550452645435	2.82961857786083	2.49311969228632	1.87134868624048	-0.365624704722235	-0.365624704722235	-0.365624704722235	-0.365624704722235	2.04202807117942	-0.365624704722235	-0.365624704722235	-0.365624704722235	-0.365624704722235	-0.365624704722235	1.85300815858311	-0.365624704722235	1.35351310330449	-0.365624704722235	2.4924731357079	-0.365624704722235	1.23795270913384	-0.365624704722235	-0.365624704722235	-0.365624704722235	-0.365624704722235	-0.365624704722235	-0.365624704722235	-0.365624704722235	-0.365624704722235	-0.365624704722235	3.08476237314785	-0.365624704722235	-0.365624704722235	4.14039706773992	-0.365624704722235	-0.365624704722235	-0.365624704722235	-0.365624704722235	-0.365624704722235	-0.365624704722235	-0.365624704722235	-0.365624704722235	-0.365624704722235	-0.365624704722235	-0.365624704722235	-0.365624704722235	-0.365624704722235	-0.365624704722235	-0.365624704722235	-0.365624704722235	-0.365624704722235	-0.365624704722235	-0.365624704722235	-0.365624704722235	-0.365624704722235	-0.365624704722235	-0.365624704722235	-0.365624704722235	-0.365624704722235	-0.365624704722235	-0.365624704722235	-0.365624704722235	-0.365624704722235	-0.365624704722235	-0.365624704722235	-0.365624704722235	-0.365624704722235	-0.365624704722235	2.84025346362026	-0.365624704722235	-0.365624704722235	-0.365624704722235	-0.365624704722235	2.62331514913756	-0.365624704722235	-0.365624704722235	-0.365624704722235	-0.365624704722235	-0.365624704722235	-0.365624704722235	-0.365624704722235	2.05740552565476	1.71805481434405	2.15833326760378	-0.365624704722235	-0.365624704722235	-0.365624704722235	-0.365624704722235	-0.365624704722235	-0.365624704722235	-0.365624704722235	-0.365624704722235	-0.365624704722235	2.27736350172731	-0.365624704722235	-0.365624704722235	-0.365624704722235	-0.365624704722235	-0.365624704722235	-0.365624704722235	-0.365624704722235	-0.365624704722235	-0.365624704722235	-0.365624704722235	-0.365624704722235	-0.365624704722235	-0.365624704722235	-0.365624704722235	-0.365624704722235	-0.365624704722235	-0.365624704722235	-0.365624704722235	-0.365624704722235	-0.365624704722235	-0.365624704722235	-0.365624704722235	-0.365624704722235	2.94591462716272	-0.365624704722235	-0.365624704722235	3.40042712990134	-0.365624704722235	2.59685015817372	-0.365624704722235	2.92245645572951	-0.365624704722235	-0.365624704722235	-0.365624704722235	-0.365624704722235	-0.365624704722235	-0.365624704722235	2.13255623890892	-0.365624704722235	-0.365624704722235	-0.365624704722235	-0.365624704722235	-0.365624704722235	-0.365624704722235	2.74767916232033	1.65918782099113	-0.365624704722235	-0.365624704722235	-0.365624704722235	-0.365624704722235	-0.365624704722235	-0.365624704722235	1.9486750619991	-0.365624704722235	-0.365624704722235	-0.365624704722235	-0.365624704722235	-0.365624704722235	-0.365624704722235	-0.365624704722235	-0.365624704722235	-0.365624704722235	-0.365624704722235	-0.365624704722235	-0.365624704722235	-0.365624704722235	-0.365624704722235	-0.365624704722235	-0.365624704722235	-0.365624704722235	-0.365624704722235	-0.365624704722235	-0.365624704722235	-0.365624704722235	-0.365624704722235	-0.365624704722235	-0.365624704722235	2.73644512078501	-0.365624704722235	-0.365624704722235	-0.365624704722235	-0.365624704722235	1.74172223039448	-0.365624704722235	-0.365624704722235	-0.365624704722235	-0.365624704722235	-0.365624704722235	-0.365624704722235	-0.365624704722235	1.28115422114319	-0.365624704722235	-0.365624704722235	-0.365624704722235	-0.365624704722235	-0.365624704722235	-0.365624704722235	-0.365624704722235	-0.365624704722235	-0.365624704722235	-0.365624704722235	-0.365624704722235	-0.365624704722235	-0.365624704722235	-0.365624704722235	-0.365624704722235	1.64556965848055	-0.365624704722235	1.31794910937926	1.72386397865555	1.23918588905205	-0.365624704722235	-0.365624704722235	-0.365624704722235	1.85104491675367	-0.365624704722235	1.47878803378844	-0.365624704722235	1.39803376074962	-0.365624704722235	-0.365624704722235	1.1213318023625	-0.365624704722235	1.26427266057295	1.14042981113516	1.2909851297362	2.6652016477325	1.93012371569514	-0.365624704722235	-0.365624704722235	-0.365624704722235	-0.365624704722235	-0.365624704722235	-0.365624704722235	-0.365624704722235	-0.365624704722235	0.91481467078982	-0.365624704722235	3.69156256570135	3.06879550059111	-0.365624704722235	-0.365624704722235	-0.365624704722235	-0.365624704722235	-0.365624704722235	-0.365624704722235	-0.365624704722235	-0.365624704722235	-0.365624704722235	-0.365624704722235	-0.365624704722235	-0.365624704722235	-0.365624704722235	3.08543152750613	-0.365624704722235	-0.365624704722235	3.29142732087447	-0.365624704722235	-0.365624704722235	2.66503731409421	-0.365624704722235	-0.365624704722235	-0.365624704722235	-0.365624704722235	-0.365624704722235	-0.365624704722235	-0.365624704722235	-0.365624704722235	-0.365624704722235	-0.365624704722235	-0.365624704722235	-0.365624704722235	-0.365624704722235	-0.365624704722235	-0.365624704722235	-0.365624704722235	2.36540797827537	-0.365624704722235	-0.365624704722235	-0.365624704722235	-0.365624704722235	-0.365624704722235	-0.365624704722235	-0.365624704722235	-0.365624704722235	-0.365624704722235	-0.365624704722235	2.41580592330388	3.250776769304	2.07481456434673	-0.365624704722235	-0.365624704722235	-0.365624704722235	1.86685723645306	-0.365624704722235	2.16127015682445	2.05859736755915	-0.365624704722235	2.04056076968613	-0.365624704722235	-0.365624704722235	-0.365624704722235	-0.365624704722235	-0.365624704722235	-0.365624704722235	2.85607837376731	-0.365624704722235	-0.365624704722235	-0.365624704722235	-0.365624704722235	-0.365624704722235	2.24635618525528	-0.365624704722235	-0.365624704722235	-0.365624704722235	-0.365624704722235	-0.365624704722235	-0.365624704722235	-0.365624704722235	-0.365624704722235	-0.365624704722235	-0.365624704722235	-0.365624704722235	-0.365624704722235	-0.365624704722235	-0.365624704722235	-0.365624704722235	-0.365624704722235	-0.365624704722235	-0.365624704722235	2.19745156184513	-0.365624704722235	-0.365624704722235	-0.365624704722235	-0.365624704722235	-0.365624704722235	-0.365624704722235	-0.365624704722235	-0.365624704722235	3.85975325927236	2.45239974861388	2.2271691711967	-0.365624704722235	2.33584052609548	-0.365624704722235	-0.365624704722235	-0.365624704722235	-0.365624704722235	-0.365624704722235	-0.365624704722235	-0.365624704722235	-0.365624704722235	-0.365624704722235	-0.365624704722235	-0.365624704722235	-0.365624704722235	-0.365624704722235	-0.365624704722235	-0.365624704722235	-0.365624704722235	-0.365624704722235	-0.365624704722235	-0.365624704722235	-0.365624704722235	-0.365624704722235	-0.365624704722235	2.11799646538797	2.20489453144467	-0.365624704722235	-0.365624704722235	-0.365624704722235	-0.365624704722235	1.98929367500206	-0.365624704722235	-0.365624704722235	-0.365624704722235	-0.365624704722235	-0.365624704722235	-0.365624704722235	-0.365624704722235	-0.365624704722235	-0.365624704722235	2.16815248033596	2.15800741386082	-0.365624704722235	3.23437814220544	-0.365624704722235	-0.365624704722235	-0.365624704722235	-0.365624704722235	-0.365624704722235	-0.365624704722235	1.5858864158273	-0.365624704722235	-0.365624704722235	2.42720203759322	-0.365624704722235	-0.365624704722235	-0.365624704722235	-0.365624704722235	-0.365624704722235	-0.365624704722235	-0.365624704722235	-0.365624704722235	-0.365624704722235	-0.365624704722235	1.82156516358338	-0.365624704722235	-0.365624704722235	-0.365624704722235	-0.365624704722235	-0.365624704722235	-0.365624704722235	-0.365624704722235	-0.365624704722235	-0.365624704722235	3.16948432032045	1.80269024619925	1.64061210859701	-0.365624704722235	-0.365624704722235	-0.365624704722235	-0.365624704722235	2.09681350100505	-0.365624704722235	-0.365624704722235	-0.365624704722235	-0.365624704722235	-0.365624704722235	-0.365624704722235	-0.365624704722235	-0.365624704722235	-0.365624704722235	1.76305188776765	-0.365624704722235	-0.365624704722235	-0.365624704722235	-0.365624704722235	-0.365624704722235	-0.365624704722235	-0.365624704722235	1.56779587867243	-0.365624704722235	1.20303130759072	-0.365624704722235	2.64838270578246	-0.365624704722235	-0.365624704722235	-0.365624704722235	-0.365624704722235	-0.365624704722235	-0.365624704722235	-0.365624704722235	-0.365624704722235	2.158985255152	-0.365624704722235	-0.365624704722235	-0.365624704722235	-0.365624704722235	-0.365624704722235	-0.365624704722235	-0.365624704722235	-0.365624704722235	0.980921148424303	-0.365624704722235	-0.365624704722235	-0.365624704722235	-0.365624704722235	-0.365624704722235	-0.365624704722235	-0.365624704722235	-0.365624704722235	-0.365624704722235	-0.365624704722235	1.7509970503688	-0.365624704722235	1.76710313513458	-0.365624704722235	-0.365624704722235	1.57568940003973	1.59582126812403	1.79245831442889	-0.365624704722235	-0.365624704722235	-0.365624704722235	1.97677922585439	-0.365624704722235	2.04614700353002	1.74238181470326	-0.365624704722235	-0.365624704722235	1.5391918354391	2.01305050636803	-0.365624704722235	-0.365624704722235	2.23306605351706	-0.365624704722235	-0.365624704722235	-0.365624704722235	-0.365624704722235	1.34655718981068	2.72144062933388	1.63942618328013	-0.365624704722235	-0.365624704722235	-0.365624704722235	-0.365624704722235	-0.365624704722235	-0.365624704722235	-0.365624704722235	-0.365624704722235	-0.365624704722235	-0.365624704722235	-0.365624704722235	-0.365624704722235	-0.365624704722235	1.35808790328387	-0.365624704722235	-0.365624704722235	-0.365624704722235	-0.365624704722235	-0.365624704722235	-0.365624704722235	-0.365624704722235	1.48110630430025	-0.365624704722235	-0.365624704722235	-0.365624704722235	-0.365624704722235	1.70844961716592	-0.365624704722235	-0.365624704722235	-0.365624704722235	-0.365624704722235	-0.365624704722235	-0.365624704722235	-0.365624704722235	-0.365624704722235	-0.365624704722235	-0.365624704722235	-0.365624704722235	-0.365624704722235	-0.365624704722235	-0.365624704722235	-0.365624704722235	-0.365624704722235	1.6997806318445	1.44346742661299	-0.365624704722235	1.86910051075809	3.50892174473935	1.78692109415169	-0.365624704722235	-0.365624704722235	-0.365624704722235	-0.365624704722235	-0.365624704722235	1.4651695324232	-0.365624704722235	1.17644194760601	-0.365624704722235	-0.365624704722235	-0.365624704722235	-0.365624704722235	-0.365624704722235	-0.365624704722235	-0.365624704722235	-0.365624704722235	-0.365624704722235	-0.365624704722235	-0.365624704722235	0.847812040168776	-0.365624704722235	-0.365624704722235	-0.365624704722235	-0.365624704722235	-0.365624704722235	-0.365624704722235	-0.365624704722235	-0.365624704722235	-0.365624704722235	1.69202389545658	-0.365624704722235	-0.365624704722235	1.7174114939556	1.61332540410547	1.96796820945653	1.92550350688194	-0.365624704722235	-0.365624704722235	-0.365624704722235	-0.365624704722235	-0.365624704722235	1.85669942351837	1.58681908155447	1.67096039013104	-0.365624704722235	-0.365624704722235	1.34585072683419	2.45930449815482	-0.365624704722235	-0.365624704722235	-0.365624704722235	-0.365624704722235	2.27231831012434	1.38950201421273	-0.365624704722235	-0.365624704722235	1.38905538270862	-0.365624704722235	-0.365624704722235	-0.365624704722235	-0.365624704722235	-0.365624704722235	-0.365624704722235	-0.365624704722235	1.04242983630099	1.14292077926644	-0.365624704722235	1.60758100503655	-0.365624704722235	-0.365624704722235	-0.365624704722235	-0.365624704722235	-0.365624704722235	1.1177609389825	-0.365624704722235	1.85768601264752	-0.365624704722235	1.36153584080078	-0.365624704722235	-0.365624704722235	-0.365624704722235	-0.365624704722235	-0.365624704722235	-0.365624704722235	1.38238452055547	1.25906324773566	0.952731685051757	-0.365624704722235	-0.365624704722235	1.68495098347102	-0.365624704722235	-0.365624704722235	-0.365624704722235	-0.365624704722235	-0.365624704722235	-0.365624704722235	-0.365624704722235	-0.365624704722235	0.520137518518943	-0.365624704722235	0.70502103604428	-0.365624704722235	-0.365624704722235	-0.365624704722235	0.683296422330571	-0.365624704722235	0.828139565316458	-0.365624704722235	-0.365624704722235	-0.365624704722235	-0.365624704722235	3.25565674069128	3.06813405566023	-0.365624704722235	3.3819103699059	3.11245588608675	-0.365624704722235	-0.365624704722235	-0.365624704722235	-0.365624704722235	3.13029679019854	3.09618054266878	-0.365624704722235	-0.365624704722235	-0.365624704722235	-0.365624704722235	4.34794967742186	3.1289165845989	-0.365624704722235	3.4573649978036	-0.365624704722235	-0.365624704722235	-0.365624704722235	-0.365624704722235	-0.365624704722235	-0.365624704722235	-0.365624704722235	-0.365624704722235	-0.365624704722235	3.64630270645137	3.17802041831026	3.76822350613118	-0.365624704722235	-0.365624704722235	3.43179737426365	3.9543733424554	-0.365624704722235	4.16683238850964	3.40084118446213	3.41749628239135	-0.365624704722235	-0.365624704722235	-0.365624704722235	-0.365624704722235	3.28758088320422	-0.365624704722235	-0.365624704722235	-0.365624704722235	-0.365624704722235	-0.365624704722235	-0.365624704722235	-0.365624704722235	-0.365624704722235	-0.365624704722235	-0.365624704722235	-0.365624704722235	-0.365624704722235	-0.365624704722235	-0.365624704722235	-0.365624704722235	-0.365624704722235	-0.365624704722235	3.28144712066855	3.92875812803668	-0.365624704722235	-0.365624704722235	-0.365624704722235	-0.365624704722235	-0.365624704722235	-0.365624704722235	-0.365624704722235	5.03164314306886	-0.365624704722235	-0.365624704722235	-0.365624704722235	-0.365624704722235	3.01554968876522	-0.365624704722235	-0.365624704722235	-0.365624704722235	-0.365624704722235	3.67666182896579	2.5056856434943	-0.365624704722235	-0.365624704722235	-0.365624704722235	-0.365624704722235	-0.365624704722235	3.97800955347151	-0.365624704722235	-0.365624704722235	-0.365624704722235	-0.365624704722235	-0.365624704722235	-0.365624704722235	-0.365624704722235	-0.365624704722235	-0.365624704722235	-0.365624704722235	-0.365624704722235	-0.365624704722235	2.9971864332687	4.11889473439383	-0.365624704722235	4.04356062061447	-0.365624704722235	-0.365624704722235	-0.365624704722235	-0.365624704722235	-0.365624704722235	-0.365624704722235	-0.365624704722235	-0.365624704722235	-0.365624704722235	-0.365624704722235	3.45307403717553	-0.365624704722235	-0.365624704722235	2.55950770028383	-0.365624704722235	-0.365624704722235	4.20863854195368	-0.365624704722235	-0.365624704722235	-0.365624704722235	-0.365624704722235	-0.365624704722235	-0.365624704722235	3.6260625183449	3.27533847831343	3.83447276121957	3.5169396513068	-0.365624704722235	-0.365624704722235	-0.365624704722235	2.90467711838139	3.49300934174149	-0.365624704722235	2.83296801312053	2.64110202759437	2.49700604105857	2.10145184855003	-0.365624704722235	-0.365624704722235	-0.365624704722235	-0.365624704722235	-0.365624704722235	-0.365624704722235	-0.365624704722235	-0.365624704722235	-0.365624704722235	-0.365624704722235	-0.365624704722235	-0.365624704722235	-0.365624704722235	3.25415350127399	-0.365624704722235	-0.365624704722235	-0.365624704722235	-0.365624704722235	-0.365624704722235	-0.365624704722235	-0.365624704722235	-0.365624704722235	-0.365624704722235	-0.365624704722235	-0.365624704722235	-0.365624704722235	-0.365624704722235	-0.365624704722235	-0.365624704722235	-0.365624704722235	-0.365624704722235	3.13583078119769	-0.365624704722235	3.25415350127399	-0.365624704722235	2.93805130404102	-0.365624704722235	-0.365624704722235	-0.365624704722235	-0.365624704722235	-0.365624704722235	-0.365624704722235	-0.365624704722235	-0.365624704722235	-0.365624704722235	-0.365624704722235	2.18537498293703	-0.365624704722235	-0.365624704722235	-0.365624704722235	2.71119049252656	2.4218978585024	-0.365624704722235	-0.365624704722235	2.82516543496214	3.64533299205793	3.83829457116414	-0.365624704722235	-0.365624704722235	-0.365624704722235	-0.365624704722235	-0.365624704722235	-0.365624704722235	-0.365624704722235	-0.365624704722235	-0.365624704722235	-0.365624704722235	-0.365624704722235	-0.365624704722235	2.84306594423712	-0.365624704722235	-0.365624704722235	-0.365624704722235	-0.365624704722235	-0.365624704722235	-0.365624704722235	-0.365624704722235	-0.365624704722235	-0.365624704722235	-0.365624704722235	-0.365624704722235	2.87958510589523	-0.365624704722235	-0.365624704722235	-0.365624704722235	-0.365624704722235	-0.365624704722235	-0.365624704722235	-0.365624704722235	-0.365624704722235	-0.365624704722235	-0.365624704722235	-0.365624704722235	-0.365624704722235	-0.365624704722235	-0.365624704722235	-0.365624704722235	-0.365624704722235	-0.365624704722235	-0.365624704722235	-0.365624704722235	-0.365624704722235	-0.365624704722235	-0.365624704722235	-0.365624704722235	-0.365624704722235	-0.365624704722235	-0.365624704722235	-0.365624704722235	-0.365624704722235	-0.365624704722235	-0.365624704722235	-0.365624704722235	-0.365624704722235	-0.365624704722235	-0.365624704722235	-0.365624704722235	-0.365624704722235	-0.365624704722235	-0.365624704722235	-0.365624704722235	-0.365624704722235	-0.365624704722235	-0.365624704722235	-0.365624704722235	-0.365624704722235	-0.365624704722235	-0.365624704722235	-0.365624704722235	-0.365624704722235	-0.365624704722235	-0.365624704722235	-0.365624704722235	-0.365624704722235	-0.365624704722235	-0.365624704722235	-0.365624704722235	-0.365624704722235	-0.365624704722235	-0.365624704722235	-0.365624704722235	-0.365624704722235	3.40084118446213	4.11436863656826	-0.365624704722235	-0.365624704722235	-0.365624704722235	-0.365624704722235	-0.365624704722235	4.7806087879946	4.80344342794524	4.9344452966676	-0.365624704722235	-0.365624704722235	3.32649737702827	-0.365624704722235	-0.365624704722235	4.29114967079972	-0.365624704722235	-0.365624704722235	-0.365624704722235	-0.365624704722235	-0.365624704722235	-0.365624704722235	-0.365624704722235	-0.365624704722235	-0.365624704722235	-0.365624704722235	-0.365624704722235	-0.365624704722235	-0.365624704722235	-0.365624704722235	-0.365624704722235	-0.365624704722235	-0.365624704722235	-0.365624704722235	-0.365624704722235	-0.365624704722235	-0.365624704722235	-0.365624704722235	-0.365624704722235	-0.365624704722235	-0.365624704722235	-0.365624704722235	-0.365624704722235	-0.365624704722235	3.62893815149318	-0.365624704722235	2.99153565532783	-0.365624704722235	-0.365624704722235	-0.365624704722235	-0.365624704722235	-0.365624704722235	4.77023863506606	-0.365624704722235	-0.365624704722235	-0.365624704722235	-0.365624704722235	-0.365624704722235	-0.365624704722235	-0.365624704722235	-0.365624704722235	-0.365624704722235	3.6260625183449	3.51069992291363	-0.365624704722235	-0.365624704722235	-0.365624704722235	-0.365624704722235	-0.365624704722235	-0.365624704722235	-0.365624704722235	-0.365624704722235	-0.365624704722235	-0.365624704722235	-0.365624704722235	-0.365624704722235	-0.365624704722235	-0.365624704722235	-0.365624704722235	-0.365624704722235	-0.365624704722235	-0.365624704722235	-0.365624704722235	-0.365624704722235	-0.365624704722235	-0.365624704722235	-0.365624704722235	2.4149959414009	-0.365624704722235	3.05235038672048	-0.365624704722235	-0.365624704722235	-0.365624704722235	-0.365624704722235	-0.365624704722235	-0.365624704722235	-0.365624704722235	-0.365624704722235	3.23623250163438	-0.365624704722235	-0.365624704722235	-0.365624704722235	-0.365624704722235	-0.365624704722235	-0.365624704722235	-0.365624704722235	-0.365624704722235	-0.365624704722235	-0.365624704722235	-0.365624704722235	3.31237075650394	-0.365624704722235	-0.365624704722235	-0.365624704722235	-0.365624704722235	-0.365624704722235	-0.365624704722235	-0.365624704722235	-0.365624704722235	3.45822462943121	-0.365624704722235	-0.365624704722235	-0.365624704722235	2.73177043632942	-0.365624704722235	-0.365624704722235	-0.365624704722235	-0.365624704722235	-0.365624704722235	-0.365624704722235	-0.365624704722235	4.2832879312129	-0.365624704722235	-0.365624704722235	2.26980378643662	2.73644512078501	-0.365624704722235	-0.365624704722235	-0.365624704722235	2.99530032628515	-0.365624704722235	-0.365624704722235	-0.365624704722235	-0.365624704722235	-0.365624704722235	-0.365624704722235	-0.365624704722235	-0.365624704722235	-0.365624704722235	-0.365624704722235	3.43602914631239	-0.365624704722235	-0.365624704722235	-0.365624704722235	-0.365624704722235	-0.365624704722235	-0.365624704722235	-0.365624704722235	-0.365624704722235	-0.365624704722235	-0.365624704722235	-0.365624704722235	-0.365624704722235	-0.365624704722235	3.22587792052485	-0.365624704722235	-0.365624704722235	-0.365624704722235	-0.365624704722235	-0.365624704722235	-0.365624704722235	-0.365624704722235	-0.365624704722235	-0.365624704722235	3.04843155097182	-0.365624704722235	-0.365624704722235	-0.365624704722235	-0.365624704722235	3.30147462812561	-0.365624704722235	-0.365624704722235	-0.365624704722235	-0.365624704722235	-0.365624704722235	-0.365624704722235	3.91609828605044	-0.365624704722235	-0.365624704722235	3.42589248103857	3.18947986840428	-0.365624704722235	-0.365624704722235	4.67593120322174	-0.365624704722235	-0.365624704722235	-0.365624704722235	-0.365624704722235	-0.365624704722235	-0.365624704722235	-0.365624704722235	-0.365624704722235	-0.365624704722235	-0.365624704722235	-0.365624704722235	-0.365624704722235	-0.365624704722235	-0.365624704722235	-0.365624704722235	-0.365624704722235	-0.365624704722235	-0.365624704722235	3.30069935801744	-0.365624704722235	-0.365624704722235	-0.365624704722235	-0.365624704722235	-0.365624704722235	-0.365624704722235	-0.365624704722235	-0.365624704722235	-0.365624704722235	-0.365624704722235	-0.365624704722235	-0.365624704722235	4.5353504665028	-0.365624704722235	-0.365624704722235	-0.365624704722235	-0.365624704722235	-0.365624704722235	-0.365624704722235	-0.365624704722235	-0.365624704722235	-0.365624704722235	-0.365624704722235	-0.365624704722235	-0.365624704722235	-0.365624704722235	-0.365624704722235	-0.365624704722235	-0.365624704722235	-0.365624704722235	-0.365624704722235	-0.365624704722235	-0.365624704722235	-0.365624704722235	-0.365624704722235	-0.365624704722235	-0.365624704722235	-0.365624704722235	-0.365624704722235	-0.365624704722235	-0.365624704722235	-0.365624704722235	-0.365624704722235	3.92529577608645	-0.365624704722235	-0.365624704722235	-0.365624704722235	-0.365624704722235	-0.365624704722235	-0.365624704722235	-0.365624704722235	-0.365624704722235	-0.365624704722235	-0.365624704722235	-0.365624704722235	2.54011829333602	3.46080641176977	-0.365624704722235	-0.365624704722235	-0.365624704722235	-0.365624704722235	2.39213359012759	2.22578600287598	2.84475621529563	-0.365624704722235	-0.365624704722235	-0.365624704722235	-0.365624704722235	-0.365624704722235	-0.365624704722235	-0.365624704722235	-0.365624704722235	-0.365624704722235	-0.365624704722235	-0.365624704722235	-0.365624704722235	-0.365624704722235	-0.365624704722235	-0.365624704722235	-0.365624704722235	-0.365624704722235	-0.365624704722235	-0.365624704722235	-0.365624704722235	-0.365624704722235	-0.365624704722235	-0.365624704722235	-0.365624704722235	-0.365624704722235	-0.365624704722235	-0.365624704722235	-0.365624704722235	-0.365624704722235	-0.365624704722235	-0.365624704722235	-0.365624704722235	-0.365624704722235	-0.365624704722235	-0.365624704722235	3.54943146594946	-0.365624704722235	-0.365624704722235	-0.365624704722235	-0.365624704722235	2.55859929726278	-0.365624704722235	-0.365624704722235	-0.365624704722235	-0.365624704722235	-0.365624704722235	-0.365624704722235	-0.365624704722235	-0.365624704722235	-0.365624704722235	-0.365624704722235	-0.365624704722235	-0.365624704722235	-0.365624704722235	-0.365624704722235	-0.365624704722235	2.02281660618616	-0.365624704722235	-0.365624704722235	-0.365624704722235	-0.365624704722235	-0.365624704722235	-0.365624704722235	-0.365624704722235	2.5414614995733	1.76440045862782	-0.365624704722235	-0.365624704722235	-0.365624704722235	-0.365624704722235	1.10963584187739	-0.365624704722235	-0.365624704722235	-0.365624704722235	-0.365624704722235	-0.365624704722235	-0.365624704722235	-0.365624704722235	-0.365624704722235	-0.365624704722235	-0.365624704722235	-0.365624704722235	-0.365624704722235	-0.365624704722235	-0.365624704722235	-0.365624704722235	-0.365624704722235	-0.365624704722235	-0.365624704722235	-0.365624704722235	-0.365624704722235	-0.365624704722235	-0.365624704722235	-0.365624704722235	-0.365624704722235	-0.365624704722235	-0.365624704722235	-0.365624704722235	-0.365624704722235	-0.365624704722235	-0.365624704722235	-0.365624704722235	-0.365624704722235	2.91294580488266	-0.365624704722235	-0.365624704722235	-0.365624704722235	-0.365624704722235	3.30457972948773	-0.365624704722235	3.13236956433598	-0.365624704722235	-0.365624704722235	2.39651248994287	-0.365624704722235	-0.365624704722235	-0.365624704722235	-0.365624704722235	-0.365624704722235	2.39731034251487	-0.365624704722235	-0.365624704722235	-0.365624704722235	-0.365624704722235	-0.365624704722235	-0.365624704722235	-0.365624704722235	2.15735598621859	-0.365624704722235	-0.365624704722235	-0.365624704722235	2.33356676932308	-0.365624704722235	-0.365624704722235	-0.365624704722235	-0.365624704722235	-0.365624704722235	-0.365624704722235	-0.365624704722235	-0.365624704722235	-0.365624704722235	-0.365624704722235	-0.365624704722235	-0.365624704722235	-0.365624704722235	-0.365624704722235	-0.365624704722235	-0.365624704722235	-0.365624704722235	-0.365624704722235	-0.365624704722235	-0.365624704722235	-0.365624704722235	-0.365624704722235	-0.365624704722235	-0.365624704722235	-0.365624704722235	-0.365624704722235	-0.365624704722235	-0.365624704722235	-0.365624704722235	-0.365624704722235	-0.365624704722235	-0.365624704722235	-0.365624704722235	-0.365624704722235	-0.365624704722235	-0.365624704722235	-0.365624704722235	-0.365624704722235	-0.365624704722235	-0.365624704722235	-0.365624704722235	-0.365624704722235	2.79929387478843	-0.365624704722235	-0.365624704722235	-0.365624704722235	3.06945725096833	-0.365624704722235	-0.365624704722235	4.51568242167201	-0.365624704722235	-0.365624704722235	-0.365624704722235	-0.365624704722235	-0.365624704722235	-0.365624704722235	-0.365624704722235	-0.365624704722235	-0.365624704722235	4.19368620073455	3.96260767129136	5.23195667624646	2.92424697159919	4.47779102640181	3.07542678948173	-0.365624704722235	-0.365624704722235	2.63723555946617	-0.365624704722235	-0.365624704722235	-0.365624704722235	-0.365624704722235	-0.365624704722235	-0.365624704722235	-0.365624704722235	-0.365624704722235	-0.365624704722235	-0.365624704722235	-0.365624704722235	-0.365624704722235	-0.365624704722235	-0.365624704722235	-0.365624704722235	-0.365624704722235	-0.365624704722235	-0.365624704722235	-0.365624704722235	-0.365624704722235	-0.365624704722235	4.58380581780722	-0.365624704722235	-0.365624704722235	-0.365624704722235	-0.365624704722235	-0.365624704722235	-0.365624704722235	-0.365624704722235	2.68340507562829	-0.365624704722235	-0.365624704722235	-0.365624704722235	-0.365624704722235	-0.365624704722235	-0.365624704722235	-0.365624704722235	-0.365624704722235	-0.365624704722235	-0.365624704722235	-0.365624704722235	-0.365624704722235	-0.365624704722235	-0.365624704722235	-0.365624704722235	-0.365624704722235	4.05848413958659	3.47117708004837	5.49759621778179	-0.365624704722235	3.4301079352926	3.34394543081609	3.02706842910863	-0.365624704722235	-0.365624704722235	-0.365624704722235	-0.365624704722235	2.37594939762904	-0.365624704722235	-0.365624704722235	-0.365624704722235	1.85743927627111	-0.365624704722235	-0.365624704722235	-0.365624704722235	-0.365624704722235	-0.365624704722235	-0.365624704722235	-0.365624704722235	-0.365624704722235	-0.365624704722235	-0.365624704722235	2.27411768824556	-0.365624704722235	-0.365624704722235	-0.365624704722235	-0.365624704722235	-0.365624704722235	-0.365624704722235	-0.365624704722235	-0.365624704722235	-0.365624704722235	-0.365624704722235	-0.365624704722235	-0.365624704722235	-0.365624704722235	-0.365624704722235	-0.365624704722235	-0.365624704722235	-0.365624704722235	-0.365624704722235	-0.365624704722235	-0.365624704722235	-0.365624704722235	-0.365624704722235	-0.365624704722235	-0.365624704722235	-0.365624704722235	-0.365624704722235	-0.365624704722235	-0.365624704722235	-0.365624704722235	-0.365624704722235	-0.365624704722235	-0.365624704722235	-0.365624704722235	-0.365624704722235	-0.365624704722235	-0.365624704722235	-0.365624704722235	-0.365624704722235	-0.365624704722235	-0.365624704722235	-0.365624704722235	-0.365624704722235	3.45478898379821	-0.365624704722235	-0.365624704722235	-0.365624704722235	-0.365624704722235	3.03028472823398	-0.365624704722235	-0.365624704722235	-0.365624704722235	-0.365624704722235	-0.365624704722235	-0.365624704722235	-0.365624704722235	-0.365624704722235	-0.365624704722235	-0.365624704722235	-0.365624704722235	-0.365624704722235	-0.365624704722235	-0.365624704722235	-0.365624704722235	-0.365624704722235	-0.365624704722235	-0.365624704722235	3.9875592760232	-0.365624704722235	-0.365624704722235	-0.365624704722235	-0.365624704722235	-0.365624704722235	2.4764167132733	-0.365624704722235	-0.365624704722235	-0.365624704722235	-0.365624704722235	2.24635618525528	2.00507336202764	-0.365624704722235	1.77389230216185	-0.365624704722235	-0.365624704722235	-0.365624704722235	-0.365624704722235	-0.365624704722235	-0.365624704722235	-0.365624704722235	-0.365624704722235	-0.365624704722235	-0.365624704722235	-0.365624704722235	-0.365624704722235	-0.365624704722235	-0.365624704722235	-0.365624704722235	-0.365624704722235	-0.365624704722235	-0.365624704722235	-0.365624704722235	-0.365624704722235	-0.365624704722235	-0.365624704722235	-0.365624704722235	-0.365624704722235	-0.365624704722235	-0.365624704722235	-0.365624704722235	-0.365624704722235	-0.365624704722235	-0.365624704722235	-0.365624704722235	-0.365624704722235	-0.365624704722235	-0.365624704722235	-0.365624704722235	-0.365624704722235	-0.365624704722235	-0.365624704722235	-0.365624704722235	-0.365624704722235	-0.365624704722235	-0.365624704722235	-0.365624704722235	-0.365624704722235	-0.365624704722235	1.41290862356641	-0.365624704722235	-0.365624704722235	-0.365624704722235	-0.365624704722235	-0.365624704722235	-0.365624704722235	-0.365624704722235	-0.365624704722235	-0.365624704722235	-0.365624704722235	-0.365624704722235	-0.365624704722235	-0.365624704722235	-0.365624704722235	-0.365624704722235	-0.365624704722235	-0.365624704722235	-0.365624704722235	-0.365624704722235	-0.365624704722235	-0.365624704722235	-0.365624704722235	-0.365624704722235	-0.365624704722235	-0.365624704722235	-0.365624704722235	-0.365624704722235	-0.365624704722235	-0.365624704722235	-0.365624704722235	-0.365624704722235	-0.365624704722235	2.51661995361161	-0.365624704722235	-0.365624704722235	-0.365624704722235	-0.365624704722235	-0.365624704722235	-0.365624704722235	-0.365624704722235	-0.365624704722235	-0.365624704722235	-0.365624704722235	-0.365624704722235	-0.365624704722235	-0.365624704722235	-0.365624704722235	-0.365624704722235	-0.365624704722235	-0.365624704722235	3.24890412291206	2.743226496334	-0.365624704722235	-0.365624704722235	-0.365624704722235	-0.365624704722235	-0.365624704722235	-0.365624704722235	-0.365624704722235	-0.365624704722235	-0.365624704722235	-0.365624704722235	-0.365624704722235	-0.365624704722235	2.26157939201172	-0.365624704722235	1.86860158240504	-0.365624704722235	-0.365624704722235	-0.365624704722235	-0.365624704722235	3.35756768492431	2.62714039359023	-0.365624704722235	-0.365624704722235	-0.365624704722235	-0.365624704722235	-0.365624704722235	-0.365624704722235	-0.365624704722235	-0.365624704722235	-0.365624704722235	3.02771110699812	2.89236593322873	2.4170218981324	2.3615268955132	2.23063430608542	2.52455171679241	-0.365624704722235	-0.365624704722235	-0.365624704722235	-0.365624704722235	-0.365624704722235	-0.365624704722235	-0.365624704722235	-0.365624704722235	-0.365624704722235	-0.365624704722235	-0.365624704722235	-0.365624704722235	-0.365624704722235	-0.365624704722235	-0.365624704722235	-0.365624704722235	-0.365624704722235	-0.365624704722235	-0.365624704722235	-0.365624704722235	-0.365624704722235	-0.365624704722235	-0.365624704722235	-0.365624704722235	-0.365624704722235	-0.365624704722235	-0.365624704722235	-0.365624704722235	-0.365624704722235	-0.365624704722235	-0.365624704722235	-0.365624704722235	-0.365624704722235	-0.365624704722235	-0.365624704722235	-0.365624704722235	-0.365624704722235	-0.365624704722235	-0.365624704722235	-0.365624704722235	2.17938398424103	-0.365624704722235	-0.365624704722235	-0.365624704722235	-0.365624704722235	-0.365624704722235	-0.365624704722235	-0.365624704722235	-0.365624704722235	-0.365624704722235	-0.365624704722235	-0.365624704722235	-0.365624704722235	-0.365624704722235	-0.365624704722235	1.71356051853198	-0.365624704722235	-0.365624704722235	-0.365624704722235	-0.365624704722235	-0.365624704722235	-0.365624704722235	-0.365624704722235	-0.365624704722235	-0.365624704722235	-0.365624704722235	-0.365624704722235	-0.365624704722235	-0.365624704722235	-0.365624704722235	-0.365624704722235	-0.365624704722235	-0.365624704722235	-0.365624704722235	-0.365624704722235	-0.365624704722235	-0.365624704722235	-0.365624704722235	-0.365624704722235	-0.365624704722235	-0.365624704722235	-0.365624704722235	-0.365624704722235	-0.365624704722235	-0.365624704722235	-0.365624704722235	-0.365624704722235	-0.365624704722235	-0.365624704722235	-0.365624704722235	-0.365624704722235	2.46371848040326	-0.365624704722235	-0.365624704722235	-0.365624704722235	-0.365624704722235	-0.365624704722235	-0.365624704722235	-0.365624704722235	-0.365624704722235	-0.365624704722235	2.76910056235391	3.26773772995949	-0.365624704722235	2.74899159726206	2.31217860808888	-0.365624704722235	-0.365624704722235	-0.365624704722235	-0.365624704722235	-0.365624704722235	2.34421463176831	-0.365624704722235	-0.365624704722235	-0.365624704722235	-0.365624704722235	-0.365624704722235	-0.365624704722235	-0.365624704722235	3.04973663474449	-0.365624704722235	-0.365624704722235	-0.365624704722235	-0.365624704722235	-0.365624704722235	-0.365624704722235	-0.365624704722235	-0.365624704722235	-0.365624704722235	-0.365624704722235	-0.365624704722235	-0.365624704722235	-0.365624704722235	-0.365624704722235	-0.365624704722235	-0.365624704722235	-0.365624704722235	-0.365624704722235	-0.365624704722235	-0.365624704722235	-0.365624704722235	-0.365624704722235	-0.365624704722235	-0.365624704722235	-0.365624704722235	-0.365624704722235	-0.365624704722235	-0.365624704722235	-0.365624704722235	-0.365624704722235	-0.365624704722235	-0.365624704722235	-0.365624704722235	-0.365624704722235	-0.365624704722235	-0.365624704722235	2.75900838059518	-0.365624704722235	-0.365624704722235	-0.365624704722235	2.50873770258875	-0.365624704722235	-0.365624704722235	-0.365624704722235	-0.365624704722235	-0.365624704722235	-0.365624704722235	2.07784403064788	-0.365624704722235	-0.365624704722235	-0.365624704722235	-0.365624704722235	-0.365624704722235	-0.365624704722235	-0.365624704722235	-0.365624704722235	-0.365624704722235	-0.365624704722235	-0.365624704722235	-0.365624704722235	-0.365624704722235	-0.365624704722235	-0.365624704722235	2.01591378054872	-0.365624704722235	-0.365624704722235	2.06337767192055	-0.365624704722235	-0.365624704722235	-0.365624704722235	-0.365624704722235	-0.365624704722235	-0.365624704722235	-0.365624704722235	-0.365624704722235	-0.365624704722235	1.90515456527798	-0.365624704722235	2.46624780115935	-0.365624704722235	-0.365624704722235	-0.365624704722235	-0.365624704722235	-0.365624704722235	-0.365624704722235	-0.365624704722235	-0.365624704722235	-0.365624704722235	-0.365624704722235	-0.365624704722235	-0.365624704722235	-0.365624704722235	-0.365624704722235	-0.365624704722235	-0.365624704722235	-0.365624704722235	-0.365624704722235	-0.365624704722235	-0.365624704722235	1.99969361953098	-0.365624704722235	1.66019695459821	-0.365624704722235	-0.365624704722235	-0.365624704722235	-0.365624704722235	-0.365624704722235	-0.365624704722235	-0.365624704722235	-0.365624704722235	-0.365624704722235	-0.365624704722235	2.90056120592951	-0.365624704722235	-0.365624704722235	-0.365624704722235	-0.365624704722235	-0.365624704722235	-0.365624704722235	-0.365624704722235	-0.365624704722235	-0.365624704722235	-0.365624704722235	-0.365624704722235	-0.365624704722235	-0.365624704722235	-0.365624704722235	-0.365624704722235	-0.365624704722235	-0.365624704722235	-0.365624704722235	-0.365624704722235	3.01427558256019	-0.365624704722235	-0.365624704722235	-0.365624704722235	-0.365624704722235	-0.365624704722235	-0.365624704722235	-0.365624704722235	-0.365624704722235	-0.365624704722235	-0.365624704722235	-0.365624704722235	-0.365624704722235	2.10238183468142	1.66262327572036	-0.365624704722235	-0.365624704722235	2.72247000771288	-0.365624704722235	-0.365624704722235	-0.365624704722235	-0.365624704722235	-0.365624704722235	2.00054127273979	2.59404651928449	-0.365624704722235	2.37987696752933	-0.365624704722235	-0.365624704722235	-0.365624704722235	-0.365624704722235	-0.365624704722235	-0.365624704722235	-0.365624704722235	-0.365624704722235	-0.365624704722235	-0.365624704722235	-0.365624704722235	-0.365624704722235	-0.365624704722235	-0.365624704722235	-0.365624704722235	-0.365624704722235	-0.365624704722235	-0.365624704722235	-0.365624704722235	-0.365624704722235	-0.365624704722235	-0.365624704722235	-0.365624704722235	-0.365624704722235	-0.365624704722235	1.55293088566765	1.19379132679122	-0.365624704722235	-0.365624704722235	-0.365624704722235	-0.365624704722235	-0.365624704722235	-0.365624704722235	4.42515297419633	-0.365624704722235	-0.365624704722235	-0.365624704722235	-0.365624704722235	4.18423901692238	-0.365624704722235	-0.365624704722235	-0.365624704722235	4.25570090987425	4.76929884307666	4.42515297419633	3.67963083911412	3.48511410910613	-0.365624704722235	-0.365624704722235	-0.365624704722235	-0.365624704722235	-0.365624704722235	-0.365624704722235	-0.365624704722235	-0.365624704722235	-0.365624704722235	-0.365624704722235	-0.365624704722235	-0.365624704722235	-0.365624704722235	-0.365624704722235	-0.365624704722235	-0.365624704722235	-0.365624704722235	4.15092173040525	4.72842602765095	2.66109947522805	-0.365624704722235	4.34794967742186	-0.365624704722235	-0.365624704722235	4.32296056947277	-0.365624704722235	2.65472563394818	-0.365624704722235	-0.365624704722235	-0.365624704722235	-0.365624704722235	-0.365624704722235	-0.365624704722235	-0.365624704722235	-0.365624704722235	-0.365624704722235	-0.365624704722235	-0.365624704722235	-0.365624704722235	3.36482949247002	3.11518636638222	-0.365624704722235	-0.365624704722235	-0.365624704722235	-0.365624704722235	-0.365624704722235	-0.365624704722235	-0.365624704722235	-0.365624704722235	-0.365624704722235	-0.365624704722235	-0.365624704722235	-0.365624704722235	-0.365624704722235	-0.365624704722235	-0.365624704722235	-0.365624704722235	-0.365624704722235	-0.365624704722235	-0.365624704722235	-0.365624704722235	-0.365624704722235	-0.365624704722235	-0.365624704722235	-0.365624704722235	-0.365624704722235	-0.365624704722235	-0.365624704722235	-0.365624704722235	-0.365624704722235	-0.365624704722235	-0.365624704722235	-0.365624704722235	-0.365624704722235	-0.365624704722235	-0.365624704722235	-0.365624704722235	-0.365624704722235	-0.365624704722235	4.02754244791853	4.36730545452632	-0.365624704722235	-0.365624704722235	-0.365624704722235	-0.365624704722235	-0.365624704722235	-0.365624704722235	-0.365624704722235	-0.365624704722235	-0.365624704722235	-0.365624704722235	-0.365624704722235	-0.365624704722235	-0.365624704722235	-0.365624704722235	-0.365624704722235	-0.365624704722235	-0.365624704722235	-0.365624704722235	-0.365624704722235	-0.365624704722235	-0.365624704722235	-0.365624704722235	-0.365624704722235	-0.365624704722235	-0.365624704722235	-0.365624704722235	-0.365624704722235	-0.365624704722235	-0.365624704722235	-0.365624704722235	-0.365624704722235	-0.365624704722235	-0.365624704722235	4.01289173028718	3.47464954655658	-0.365624704722235	-0.365624704722235	-0.365624704722235	-0.365624704722235	-0.365624704722235	-0.365624704722235	-0.365624704722235	-0.365624704722235	-0.365624704722235	-0.365624704722235	2.49441380562529	-0.365624704722235	-0.365624704722235	-0.365624704722235	-0.365624704722235	-0.365624704722235	-0.365624704722235	-0.365624704722235	-0.365624704722235	-0.365624704722235	-0.365624704722235	-0.365624704722235	-0.365624704722235	-0.365624704722235	2.53654333841023	-0.365624704722235	-0.365624704722235	-0.365624704722235	-0.365624704722235	-0.365624704722235	-0.365624704722235	-0.365624704722235	-0.365624704722235	-0.365624704722235	-0.365624704722235	2.51618075661769	-0.365624704722235	-0.365624704722235	2.74427284855813	-0.365624704722235	-0.365624704722235	-0.365624704722235	-0.365624704722235	-0.365624704722235	-0.365624704722235	-0.365624704722235	-0.365624704722235	-0.365624704722235	3.44538039063196	-0.365624704722235	-0.365624704722235	-0.365624704722235	-0.365624704722235	-0.365624704722235	-0.365624704722235	-0.365624704722235	3.61081371412787	-0.365624704722235	-0.365624704722235	-0.365624704722235	-0.365624704722235	-0.365624704722235	-0.365624704722235	-0.365624704722235	-0.365624704722235	-0.365624704722235	3.51069992291363	-0.365624704722235	-0.365624704722235	-0.365624704722235	-0.365624704722235	-0.365624704722235	-0.365624704722235	-0.365624704722235	-0.365624704722235	-0.365624704722235	-0.365624704722235	-0.365624704722235	-0.365624704722235	-0.365624704722235	-0.365624704722235	-0.365624704722235	-0.365624704722235	-0.365624704722235	-0.365624704722235	-0.365624704722235	-0.365624704722235	-0.365624704722235	-0.365624704722235	-0.365624704722235	3.01491249251767	-0.365624704722235	-0.365624704722235	-0.365624704722235	-0.365624704722235	3.90581223247261	2.99090918549174	-0.365624704722235	-0.365624704722235	-0.365624704722235	-0.365624704722235	-0.365624704722235	-0.365624704722235	-0.365624704722235	-0.365624704722235	2.71425722985351	-0.365624704722235	-0.365624704722235	-0.365624704722235	-0.365624704722235	-0.365624704722235	-0.365624704722235	-0.365624704722235	-0.365624704722235	-0.365624704722235	-0.365624704722235	-0.365624704722235	-0.365624704722235	-0.365624704722235	-0.365624704722235	-0.365624704722235	-0.365624704722235	-0.365624704722235	-0.365624704722235	-0.365624704722235	-0.365624704722235	-0.365624704722235	-0.365624704722235	-0.365624704722235	-0.365624704722235	-0.365624704722235	-0.365624704722235	-0.365624704722235	-0.365624704722235	-0.365624704722235	-0.365624704722235	-0.365624704722235	-0.365624704722235	-0.365624704722235	-0.365624704722235	-0.365624704722235	-0.365624704722235	-0.365624704722235	-0.365624704722235	-0.365624704722235	-0.365624704722235	-0.365624704722235	-0.365624704722235	-0.365624704722235	-0.365624704722235	-0.365624704722235	-0.365624704722235	-0.365624704722235	4.16018478622277	-0.365624704722235	-0.365624704722235	3.27229352157479	-0.365624704722235	3.82035560869562	-0.365624704722235	-0.365624704722235	-0.365624704722235	-0.365624704722235	-0.365624704722235	-0.365624704722235	-0.365624704722235	-0.365624704722235	-0.365624704722235	-0.365624704722235	-0.365624704722235	-0.365624704722235	-0.365624704722235	-0.365624704722235	-0.365624704722235	-0.365624704722235	-0.365624704722235	-0.365624704722235	-0.365624704722235	-0.365624704722235	-0.365624704722235	-0.365624704722235	3.11929177695765	3.74071604711339	-0.365624704722235	-0.365624704722235	-0.365624704722235	-0.365624704722235	-0.365624704722235	-0.365624704722235	-0.365624704722235	-0.365624704722235	-0.365624704722235	-0.365624704722235	-0.365624704722235	-0.365624704722235	-0.365624704722235	-0.365624704722235	-0.365624704722235	-0.365624704722235	-0.365624704722235	-0.365624704722235	2.5276497744538	2.41783321685391	2.30698342833346	-0.365624704722235	-0.365624704722235	-0.365624704722235	-0.365624704722235	-0.365624704722235	-0.365624704722235	-0.365624704722235	-0.365624704722235	-0.365624704722235	-0.365624704722235	-0.365624704722235	-0.365624704722235	-0.365624704722235	-0.365624704722235	-0.365624704722235	3.11450326271999	-0.365624704722235	-0.365624704722235	-0.365624704722235	-0.365624704722235	-0.365624704722235	-0.365624704722235	-0.365624704722235	-0.365624704722235	-0.365624704722235	-0.365624704722235	-0.365624704722235	-0.365624704722235	-0.365624704722235	-0.365624704722235	-0.365624704722235	-0.365624704722235	3.96614925680508	-0.365624704722235	-0.365624704722235	-0.365624704722235	-0.365624704722235	-0.365624704722235	-0.365624704722235	-0.365624704722235	-0.365624704722235	-0.365624704722235	-0.365624704722235	3.53400353561231	3.47551888694282	-0.365624704722235	-0.365624704722235	-0.365624704722235	-0.365624704722235	-0.365624704722235	-0.365624704722235	-0.365624704722235	-0.365624704722235	-0.365624704722235	-0.365624704722235	-0.365624704722235	-0.365624704722235	-0.365624704722235	-0.365624704722235	-0.365624704722235	-0.365624704722235	-0.365624704722235	-0.365624704722235	-0.365624704722235	-0.365624704722235	-0.365624704722235	-0.365624704722235	-0.365624704722235	-0.365624704722235	-0.365624704722235	-0.365624704722235	-0.365624704722235	-0.365624704722235	-0.365624704722235	-0.365624704722235	-0.365624704722235	4.49462035779904	-0.365624704722235	-0.365624704722235	2.88421898953393	-0.365624704722235	3.50006133514329	3.58075234556211	-0.365624704722235	-0.365624704722235	-0.365624704722235	-0.365624704722235	-0.365624704722235	-0.365624704722235	-0.365624704722235	-0.365624704722235	-0.365624704722235	-0.365624704722235	-0.365624704722235	-0.365624704722235	-0.365624704722235	-0.365624704722235	3.42168861523366	-0.365624704722235	-0.365624704722235	-0.365624704722235	-0.365624704722235	-0.365624704722235	-0.365624704722235	-0.365624704722235	2.7500424731711	3.66975562035375	3.26849606084244	-0.365624704722235	-0.365624704722235	-0.365624704722235	-0.365624704722235	-0.365624704722235	-0.365624704722235	-0.365624704722235	-0.365624704722235	-0.365624704722235	-0.365624704722235	-0.365624704722235	3.59571113981603	-0.365624704722235	-0.365624704722235	-0.365624704722235	-0.365624704722235	-0.365624704722235	-0.365624704722235	-0.365624704722235	3.52320456663978	-0.365624704722235	-0.365624704722235	-0.365624704722235	-0.365624704722235	-0.365624704722235	-0.365624704722235	3.47204446338438	-0.365624704722235	-0.365624704722235	-0.365624704722235	3.89106744835288	-0.365624704722235	2.17971599734183	-0.365624704722235	-0.365624704722235	-0.365624704722235	-0.365624704722235	-0.365624704722235	-0.365624704722235	-0.365624704722235	-0.365624704722235	-0.365624704722235	-0.365624704722235	-0.365624704722235	2.43376174405457	-0.365624704722235	-0.365624704722235	-0.365624704722235	-0.365624704722235	-0.365624704722235	-0.365624704722235	-0.365624704722235	-0.365624704722235	-0.365624704722235	-0.365624704722235	2.60388603877877	-0.365624704722235	-0.365624704722235	-0.365624704722235	-0.365624704722235	-0.365624704722235	-0.365624704722235	-0.365624704722235	2.58752833460832	-0.365624704722235	-0.365624704722235	-0.365624704722235	-0.365624704722235	2.42393522500486	-0.365624704722235	2.49398228623822	-0.365624704722235	-0.365624704722235	-0.365624704722235	-0.365624704722235	-0.365624704722235	-0.365624704722235	-0.365624704722235	-0.365624704722235	-0.365624704722235	-0.365624704722235	-0.365624704722235	-0.365624704722235	-0.365624704722235	3.97444254003413	-0.365624704722235	3.90809246389474	-0.365624704722235	-0.365624704722235	-0.365624704722235	-0.365624704722235	-0.365624704722235	3.34235086677952	-0.365624704722235	-0.365624704722235	-0.365624704722235	-0.365624704722235	-0.365624704722235	-0.365624704722235	-0.365624704722235	-0.365624704722235	-0.365624704722235	-0.365624704722235	3.38764700470614	-0.365624704722235	3.03028472823398	-0.365624704722235	-0.365624704722235	-0.365624704722235	-0.365624704722235	-0.365624704722235	-0.365624704722235	-0.365624704722235	-0.365624704722235	-0.365624704722235	-0.365624704722235	-0.365624704722235	-0.365624704722235	-0.365624704722235	-0.365624704722235	-0.365624704722235	-0.365624704722235	-0.365624704722235	-0.365624704722235	-0.365624704722235	-0.365624704722235	-0.365624704722235	-0.365624704722235	3.26773772995949	-0.365624704722235	-0.365624704722235	-0.365624704722235	-0.365624704722235	-0.365624704722235	-0.365624704722235	-0.365624704722235	-0.365624704722235	-0.365624704722235	-0.365624704722235	1.85842657847589	4.63711037654921	4.79199003871656	-0.365624704722235	-0.365624704722235	-0.365624704722235	-0.365624704722235	-0.365624704722235	-0.365624704722235	-0.365624704722235	3.79142212860447	-0.365624704722235	-0.365624704722235	-0.365624704722235	3.34713962537565	-0.365624704722235	-0.365624704722235	-0.365624704722235	-0.365624704722235	-0.365624704722235	-0.365624704722235	-0.365624704722235	-0.365624704722235	-0.365624704722235	-0.365624704722235	-0.365624704722235	-0.365624704722235	-0.365624704722235	-0.365624704722235	-0.365624704722235	-0.365624704722235	3.11997714594391	-0.365624704722235	-0.365624704722235	-0.365624704722235	-0.365624704722235	-0.365624704722235	-0.365624704722235	-0.365624704722235	-0.365624704722235	-0.365624704722235	-0.365624704722235	-0.365624704722235	-0.365624704722235	-0.365624704722235	4.43602180213784	-0.365624704722235	3.05824887150435	-0.365624704722235	-0.365624704722235	-0.365624704722235	-0.365624704722235	-0.365624704722235	3.03415391397716	2.82850392636746	-0.365624704722235	-0.365624704722235	-0.365624704722235	-0.365624704722235	3.86474561851128	-0.365624704722235	3.4522172812769	2.3457434776931	3.18230721473501	-0.365624704722235	-0.365624704722235	-0.365624704722235	-0.365624704722235	-0.365624704722235	-0.365624704722235	-0.365624704722235	-0.365624704722235	-0.365624704722235	-0.365624704722235	-0.365624704722235	2.68090789944009	2.56223679265746	-0.365624704722235	-0.365624704722235	-0.365624704722235	-0.365624704722235	-0.365624704722235	-0.365624704722235	-0.365624704722235	-0.365624704722235	3.14626419433267	-0.365624704722235	-0.365624704722235	-0.365624704722235	-0.365624704722235	-0.365624704722235	-0.365624704722235	-0.365624704722235	-0.365624704722235	2.53654333841023	-0.365624704722235	3.95202819122052	2.74009234908967	-0.365624704722235	2.51837827060751	-0.365624704722235	-0.365624704722235	3.30847018047336	-0.365624704722235	-0.365624704722235	-0.365624704722235	-0.365624704722235	-0.365624704722235	-0.365624704722235	-0.365624704722235	-0.365624704722235	-0.365624704722235	-0.365624704722235	-0.365624704722235	-0.365624704722235	-0.365624704722235	-0.365624704722235	-0.365624704722235	-0.365624704722235	-0.365624704722235	-0.365624704722235	-0.365624704722235	-0.365624704722235	-0.365624704722235	-0.365624704722235	2.17872024659193	-0.365624704722235	-0.365624704722235	-0.365624704722235	-0.365624704722235	-0.365624704722235	-0.365624704722235	-0.365624704722235	-0.365624704722235	-0.365624704722235	-0.365624704722235	-0.365624704722235	-0.365624704722235	-0.365624704722235	-0.365624704722235	-0.365624704722235	-0.365624704722235	-0.365624704722235	-0.365624704722235	-0.365624704722235	-0.365624704722235	-0.365624704722235	2.9538224478187	-0.365624704722235	2.46203511657115	-0.365624704722235	-0.365624704722235	-0.365624704722235	-0.365624704722235	-0.365624704722235	2.33432420993066	-0.365624704722235	-0.365624704722235	-0.365624704722235	2.07179336457948	-0.365624704722235	-0.365624704722235	-0.365624704722235	-0.365624704722235	-0.365624704722235	-0.365624704722235	-0.365624704722235	-0.365624704722235	-0.365624704722235	2.81961941744762	-0.365624704722235	-0.365624704722235	-0.365624704722235	-0.365624704722235	-0.365624704722235	-0.365624704722235	-0.365624704722235	-0.365624704722235	-0.365624704722235	-0.365624704722235	-0.365624704722235	-0.365624704722235	-0.365624704722235	-0.365624704722235	-0.365624704722235	-0.365624704722235	-0.365624704722235	-0.365624704722235	-0.365624704722235	-0.365624704722235	-0.365624704722235	-0.365624704722235	-0.365624704722235	-0.365624704722235	-0.365624704722235	-0.365624704722235	-0.365624704722235	-0.365624704722235	-0.365624704722235	-0.365624704722235	-0.365624704722235	-0.365624704722235	2.31180677212911	2.60482706061654	-0.365624704722235	2.76324847521526	-0.365624704722235	-0.365624704722235	-0.365624704722235	-0.365624704722235	-0.365624704722235	-0.365624704722235	-0.365624704722235	-0.365624704722235	-0.365624704722235	-0.365624704722235	-0.365624704722235	-0.365624704722235	-0.365624704722235	-0.365624704722235	-0.365624704722235	-0.365624704722235	-0.365624704722235	-0.365624704722235	-0.365624704722235	-0.365624704722235	-0.365624704722235	-0.365624704722235	-0.365624704722235	-0.365624704722235	-0.365624704722235	-0.365624704722235	-0.365624704722235	-0.365624704722235	-0.365624704722235	-0.365624704722235	-0.365624704722235	-0.365624704722235	-0.365624704722235	-0.365624704722235	-0.365624704722235	-0.365624704722235	-0.365624704722235	-0.365624704722235	-0.365624704722235	-0.365624704722235	-0.365624704722235	-0.365624704722235	-0.365624704722235	-0.365624704722235	1.97954762012914	-0.365624704722235	-0.365624704722235	-0.365624704722235	-0.365624704722235	-0.365624704722235	-0.365624704722235	-0.365624704722235	-0.365624704722235	2.18404094261896	-0.365624704722235	-0.365624704722235	-0.365624704722235	-0.365624704722235	-0.365624704722235	-0.365624704722235	-0.365624704722235	-0.365624704722235	-0.365624704722235	-0.365624704722235	1.9701641608148	-0.365624704722235	-0.365624704722235	-0.365624704722235	-0.365624704722235	-0.365624704722235	3.30769128173392	2.83576550815824	2.54549965470366	-0.365624704722235	3.12960652319568	-0.365624704722235	-0.365624704722235	-0.365624704722235	-0.365624704722235	-0.365624704722235	-0.365624704722235	-0.365624704722235	-0.365624704722235	-0.365624704722235	-0.365624704722235	-0.365624704722235	-0.365624704722235	2.66948156530741	3.14766099000527	2.82794694245725	-0.365624704722235	-0.365624704722235	-0.365624704722235	-0.365624704722235	-0.365624704722235	2.09650496228049	-0.365624704722235	-0.365624704722235	-0.365624704722235	-0.365624704722235	2.82405442132013	-0.365624704722235	2.31366711194631	-0.365624704722235	-0.365624704722235	-0.365624704722235	-0.365624704722235	-0.365624704722235	2.52190226239093	2.63193784374645	-0.365624704722235	-0.365624704722235	3.17944795630213	-0.365624704722235	-0.365624704722235	-0.365624704722235	-0.365624704722235	2.08331801960608	-0.365624704722235	-0.365624704722235	-0.365624704722235	-0.365624704722235	-0.365624704722235	2.89470248690592	2.41621111457711	2.43088758014358	-0.365624704722235	-0.365624704722235	2.5069927633597	-0.365624704722235	-0.365624704722235	-0.365624704722235	-0.365624704722235	-0.365624704722235	-0.365624704722235	-0.365624704722235	-0.365624704722235	-0.365624704722235	-0.365624704722235	2.89997421616313	-0.365624704722235	2.93383548866589	-0.365624704722235	2.26443353370687	-0.365624704722235	3.33123591733115	-0.365624704722235	3.04712765951483	-0.365624704722235	-0.365624704722235	-0.365624704722235	-0.365624704722235	2.59078330090816	-0.365624704722235	-0.365624704722235	-0.365624704722235	-0.365624704722235	-0.365624704722235	-0.365624704722235	-0.365624704722235	-0.365624704722235	-0.365624704722235	-0.365624704722235	-0.365624704722235	-0.365624704722235	-0.365624704722235	-0.365624704722235	-0.365624704722235	-0.365624704722235	-0.365624704722235	-0.365624704722235	-0.365624704722235	-0.365624704722235	-0.365624704722235	3.28029984216135	2.00393855610072	-0.365624704722235	-0.365624704722235	2.01820985224509	3.2700138828456	-0.365624704722235	-0.365624704722235	-0.365624704722235	-0.365624704722235	-0.365624704722235	-0.365624704722235	-0.365624704722235	-0.365624704722235	-0.365624704722235	-0.365624704722235	-0.365624704722235	-0.365624704722235	-0.365624704722235	-0.365624704722235	-0.365624704722235	-0.365624704722235	-0.365624704722235	-0.365624704722235	-0.365624704722235	-0.365624704722235	-0.365624704722235	-0.365624704722235	-0.365624704722235	-0.365624704722235	-0.365624704722235	-0.365624704722235	-0.365624704722235	-0.365624704722235	-0.365624704722235	-0.365624704722235	-0.365624704722235	-0.365624704722235	-0.365624704722235	-0.365624704722235	-0.365624704722235	-0.365624704722235	2.14666099897735	2.50437987921195	-0.365624704722235	1.47137800316413	-0.365624704722235	-0.365624704722235	-0.365624704722235	2.44470346773812	-0.365624704722235	-0.365624704722235	-0.365624704722235	-0.365624704722235	-0.365624704722235	-0.365624704722235	-0.365624704722235	-0.365624704722235	-0.365624704722235	-0.365624704722235	-0.365624704722235	-0.365624704722235	-0.365624704722235	2.45699864885888	-0.365624704722235	-0.365624704722235	-0.365624704722235	-0.365624704722235	-0.365624704722235	1.94410714420057	-0.365624704722235	-0.365624704722235	-0.365624704722235	-0.365624704722235	-0.365624704722235	-0.365624704722235	-0.365624704722235	-0.365624704722235	-0.365624704722235	-0.365624704722235	-0.365624704722235	-0.365624704722235	-0.365624704722235	-0.365624704722235	-0.365624704722235	-0.365624704722235	-0.365624704722235	-0.365624704722235	-0.365624704722235	-0.365624704722235	-0.365624704722235	-0.365624704722235	-0.365624704722235	-0.365624704722235	1.58346592305147	-0.365624704722235	-0.365624704722235	-0.365624704722235	1.94544860468702	-0.365624704722235	-0.365624704722235	2.98965707990884	-0.365624704722235	-0.365624704722235	-0.365624704722235	-0.365624704722235	-0.365624704722235	-0.365624704722235	-0.365624704722235	-0.365624704722235	-0.365624704722235	-0.365624704722235	-0.365624704722235	-0.365624704722235	-0.365624704722235	-0.365624704722235	2.90880529725405	-0.365624704722235	-0.365624704722235	-0.365624704722235	-0.365624704722235	-0.365624704722235	-0.365624704722235	-0.365624704722235	-0.365624704722235	-0.365624704722235	-0.365624704722235	-0.365624704722235	-0.365624704722235	-0.365624704722235	-0.365624704722235	-0.365624704722235	-0.365624704722235	-0.365624704722235	-0.365624704722235	-0.365624704722235	1.98260113822006	-0.365624704722235	-0.365624704722235	-0.365624704722235	-0.365624704722235	-0.365624704722235	-0.365624704722235	-0.365624704722235	-0.365624704722235	-0.365624704722235	-0.365624704722235	-0.365624704722235	-0.365624704722235	-0.365624704722235	-0.365624704722235	1.73079418616303	-0.365624704722235	-0.365624704722235	-0.365624704722235	2.41055056530036	-0.365624704722235	-0.365624704722235	1.86188964337459	-0.365624704722235	-0.365624704722235	-0.365624704722235	-0.365624704722235	-0.365624704722235	-0.365624704722235	-0.365624704722235	-0.365624704722235	-0.365624704722235	-0.365624704722235	-0.365624704722235	2.81354481818651	-0.365624704722235	-0.365624704722235	-0.365624704722235	-0.365624704722235	2.53654333841023	-0.365624704722235	-0.365624704722235	-0.365624704722235	-0.365624704722235	-0.365624704722235	-0.365624704722235	-0.365624704722235	-0.365624704722235	-0.365624704722235	-0.365624704722235	-0.365624704722235	-0.365624704722235	-0.365624704722235	-0.365624704722235	-0.365624704722235	-0.365624704722235	-0.365624704722235	-0.365624704722235	-0.365624704722235	-0.365624704722235	-0.365624704722235	-0.365624704722235	-0.365624704722235	-0.365624704722235	-0.365624704722235	-0.365624704722235	-0.365624704722235	-0.365624704722235	2.5352053213409	-0.365624704722235	-0.365624704722235	-0.365624704722235	-0.365624704722235	-0.365624704722235	-0.365624704722235	1.79060915854921	-0.365624704722235	-0.365624704722235	-0.365624704722235	-0.365624704722235	-0.365624704722235	-0.365624704722235	-0.365624704722235	1.86785364327412	1.39278464484944	-0.365624704722235	-0.365624704722235	-0.365624704722235	-0.365624704722235	-0.365624704722235	-0.365624704722235	-0.365624704722235	-0.365624704722235	-0.365624704722235	-0.365624704722235	-0.365624704722235	-0.365624704722235	-0.365624704722235	-0.365624704722235	-0.365624704722235	-0.365624704722235	-0.365624704722235	-0.365624704722235	-0.365624704722235	-0.365624704722235	-0.365624704722235	-0.365624704722235	-0.365624704722235	-0.365624704722235	1.48442884627789	-0.365624704722235	-0.365624704722235	-0.365624704722235	-0.365624704722235	-0.365624704722235	-0.365624704722235	-0.365624704722235	-0.365624704722235	-0.365624704722235	-0.365624704722235	2.61427514977707	-0.365624704722235	2.41418649320278	2.86234567576216	2.05443155583582	-0.365624704722235	-0.365624704722235	-0.365624704722235	-0.365624704722235	2.35264738602303	2.19677730490752	2.26801097852185	1.88976715971658	1.79245831442889	-0.365624704722235	-0.365624704722235	-0.365624704722235	1.9765027797107	2.19913893245477	-0.365624704722235	-0.365624704722235	-0.365624704722235	1.69516097067358	-0.365624704722235	-0.365624704722235	-0.365624704722235	-0.365624704722235	-0.365624704722235	-0.365624704722235	-0.365624704722235	-0.365624704722235	-0.365624704722235	-0.365624704722235	-0.365624704722235	-0.365624704722235	-0.365624704722235	2.71989805522639	-0.365624704722235	-0.365624704722235	-0.365624704722235	-0.365624704722235	-0.365624704722235	-0.365624704722235	-0.365624704722235	-0.365624704722235	-0.365624704722235	-0.365624704722235	-0.365624704722235	-0.365624704722235	-0.365624704722235	-0.365624704722235	-0.365624704722235	-0.365624704722235	-0.365624704722235	-0.365624704722235	-0.365624704722235	-0.365624704722235	-0.365624704722235	-0.365624704722235	-0.365624704722235	-0.365624704722235	-0.365624704722235	-0.365624704722235	-0.365624704722235	-0.365624704722235	-0.365624704722235	-0.365624704722235	2.16454227324196	-0.365624704722235	1.96961474933941	1.59865263623356	1.91319465435327	-0.365624704722235	-0.365624704722235	1.59582126812403	1.62007250727879	-0.365624704722235	-0.365624704722235	-0.365624704722235	2.43314528819615	-0.365624704722235	-0.365624704722235	-0.365624704722235	-0.365624704722235	-0.365624704722235	-0.365624704722235	-0.365624704722235	1.05505275505011	-0.365624704722235	-0.365624704722235	1.09426737561558	-0.365624704722235	-0.365624704722235	1.25855687615647	-0.365624704722235	-0.365624704722235	-0.365624704722235	-0.365624704722235	-0.365624704722235	-0.365624704722235	-0.365624704722235	1.4229214938376	-0.365624704722235	1.5928107198413	-0.365624704722235	-0.365624704722235	1.66060090969113	2.12842240341314	1.44410263388218	-0.365624704722235	-0.365624704722235	-0.365624704722235	0.937082416563653	1.80374260867552	-0.365624704722235	-0.365624704722235	2.56269220871437	2.87842906566663	1.76958709440721	1.44856231837035	-0.365624704722235	-0.365624704722235	-0.365624704722235	-0.365624704722235	-0.365624704722235	-0.365624704722235	-0.365624704722235	-0.365624704722235	1.74590711924605	-0.365624704722235	1.872599796768	-0.365624704722235	1.62395010600828	1.49044144836874	2.2826117067939	-0.365624704722235	-0.365624704722235	-0.365624704722235	-0.365624704722235	1.43274051513764	1.07251437449749	1.82454654907255	1.2508753977343	-0.365624704722235	1.34953103928758	1.16026704559001	1.10437303060109	-0.365624704722235	-0.365624704722235	-0.365624704722235	-0.365624704722235	-0.365624704722235	-0.365624704722235	1.71902059616089	-0.365624704722235	2.43808557044917	-0.365624704722235	-0.365624704722235	1.18788628691329	2.39054514863886	1.26503794636022	1.26542087124154	-0.365624704722235	1.42168272461972	-0.365624704722235	-0.365624704722235	-0.365624704722235	-0.365624704722235	1.1214370980247	-0.365624704722235	-0.365624704722235	-0.365624704722235	-0.365624704722235	-0.365624704722235	-0.365624704722235	-0.365624704722235	-0.365624704722235	-0.365624704722235	-0.365624704722235	-0.365624704722235	-0.365624704722235	-0.365624704722235	-0.365624704722235	-0.365624704722235	-0.365624704722235	-0.365624704722235	-0.365624704722235	-0.365624704722235	-0.365624704722235	-0.365624704722235	-0.365624704722235	-0.365624704722235	-0.365624704722235	-0.365624704722235	-0.365624704722235	-0.365624704722235	-0.365624704722235	-0.365624704722235	-0.365624704722235	-0.365624704722235	-0.365624704722235	-0.365624704722235	-0.365624704722235	-0.365624704722235	-0.365624704722235	-0.365624704722235	-0.365624704722235	-0.365624704722235	-0.365624704722235	-0.365624704722235	-0.365624704722235	-0.365624704722235	-0.365624704722235	1.86586179436891	-0.365624704722235	-0.365624704722235	2.52013903830016	-0.365624704722235	-0.365624704722235	2.5069927633597	-0.365624704722235	-0.365624704722235	-0.365624704722235	-0.365624704722235	-0.365624704722235	-0.365624704722235	-0.365624704722235	-0.365624704722235	-0.365624704722235	-0.365624704722235	-0.365624704722235	-0.365624704722235	-0.365624704722235	-0.365624704722235	-0.365624704722235	2.50264096480818	-0.365624704722235	-0.365624704722235	-0.365624704722235	-0.365624704722235	-0.365624704722235	-0.365624704722235	-0.365624704722235	-0.365624704722235	-0.365624704722235	-0.365624704722235	-0.365624704722235	-0.365624704722235	-0.365624704722235	-0.365624704722235	-0.365624704722235	-0.365624704722235	-0.365624704722235	-0.365624704722235	-0.365624704722235	-0.365624704722235	-0.365624704722235	-0.365624704722235	-0.365624704722235	-0.365624704722235	-0.365624704722235	-0.365624704722235	-0.365624704722235	3.01236656822933	-0.365624704722235	-0.365624704722235	-0.365624704722235	1.50106378014963	-0.365624704722235	-0.365624704722235	-0.365624704722235	-0.365624704722235	2.06098492782528	-0.365624704722235	-0.365624704722235	-0.365624704722235	-0.365624704722235	-0.365624704722235	-0.365624704722235	-0.365624704722235	-0.365624704722235	3.53535869350172	-0.365624704722235	-0.365624704722235	-0.365624704722235	-0.365624704722235	-0.365624704722235	-0.365624704722235	-0.365624704722235	-0.365624704722235	-0.365624704722235	-0.365624704722235	-0.365624704722235	-0.365624704722235	1.45658410662492	-0.365624704722235	-0.365624704722235	1.46875848710261	1.72840635666319	-0.365624704722235	-0.365624704722235	-0.365624704722235	-0.365624704722235	-0.365624704722235	-0.365624704722235	-0.365624704722235	2.54579928794901	-0.365624704722235	-0.365624704722235	-0.365624704722235	-0.365624704722235	-0.365624704722235	-0.365624704722235	-0.365624704722235	2.88016349000468	-0.365624704722235	-0.365624704722235	-0.365624704722235	2.20795327031736	1.91789162134837	-0.365624704722235	-0.365624704722235	-0.365624704722235	-0.365624704722235	-0.365624704722235	-0.365624704722235	-0.365624704722235	-0.365624704722235	-0.365624704722235	-0.365624704722235	-0.365624704722235	-0.365624704722235	-0.365624704722235	-0.365624704722235	-0.365624704722235	2.30846545607016	2.36735319325682	-0.365624704722235	-0.365624704722235	-0.365624704722235	-0.365624704722235	-0.365624704722235	-0.365624704722235	-0.365624704722235	-0.365624704722235	-0.365624704722235	-0.365624704722235	-0.365624704722235	-0.365624704722235	-0.365624704722235	-0.365624704722235	-0.365624704722235	-0.365624704722235	-0.365624704722235	-0.365624704722235	-0.365624704722235	-0.365624704722235	-0.365624704722235	-0.365624704722235	-0.365624704722235	-0.365624704722235	-0.365624704722235	-0.365624704722235	-0.365624704722235	-0.365624704722235	-0.365624704722235	-0.365624704722235	-0.365624704722235	-0.365624704722235	-0.365624704722235	1.18054162583595	-0.365624704722235	-0.365624704722235	-0.365624704722235	-0.365624704722235	-0.365624704722235	-0.365624704722235	3.07277059303152	-0.365624704722235	-0.365624704722235	-0.365624704722235	-0.365624704722235	-0.365624704722235	2.83017624576015	-0.365624704722235	-0.365624704722235	-0.365624704722235	-0.365624704722235	-0.365624704722235	-0.365624704722235	-0.365624704722235	-0.365624704722235	2.43088758014358	-0.365624704722235	-0.365624704722235	-0.365624704722235	-0.365624704722235	-0.365624704722235	-0.365624704722235	-0.365624704722235	-0.365624704722235	-0.365624704722235	-0.365624704722235	1.81610230130997	-0.365624704722235	-0.365624704722235	-0.365624704722235	-0.365624704722235	-0.365624704722235	-0.365624704722235	-0.365624704722235	1.9000001000423	-0.365624704722235	-0.365624704722235	-0.365624704722235	-0.365624704722235	-0.365624704722235	-0.365624704722235	2.81189281419663	2.63145730121124	-0.365624704722235	-0.365624704722235	-0.365624704722235	2.15865921468626	-0.365624704722235	-0.365624704722235	-0.365624704722235	1.70083365762066	2.11768203210732	-0.365624704722235	-0.365624704722235	-0.365624704722235	-0.365624704722235	-0.365624704722235	-0.365624704722235	-0.365624704722235	-0.365624704722235	-0.365624704722235	-0.365624704722235	-0.365624704722235	-0.365624704722235	-0.365624704722235	-0.365624704722235	-0.365624704722235	-0.365624704722235	-0.365624704722235	-0.365624704722235	-0.365624704722235	-0.365624704722235	-0.365624704722235	-0.365624704722235	-0.365624704722235	-0.365624704722235	-0.365624704722235	-0.365624704722235	-0.365624704722235	-0.365624704722235	-0.365624704722235	-0.365624704722235	-0.365624704722235	-0.365624704722235	-0.365624704722235	-0.365624704722235	-0.365624704722235	-0.365624704722235	-0.365624704722235	-0.365624704722235	-0.365624704722235	-0.365624704722235	-0.365624704722235	-0.365624704722235	-0.365624704722235	-0.365624704722235	-0.365624704722235	-0.365624704722235	-0.365624704722235	-0.365624704722235	-0.365624704722235	2.16585375425451	-0.365624704722235	-0.365624704722235	-0.365624704722235	1.85596010484714	2.23969220432811	-0.365624704722235	1.05543602142564	-0.365624704722235	-0.365624704722235	-0.365624704722235	-0.365624704722235	-0.365624704722235	-0.365624704722235	-0.365624704722235	-0.365624704722235	-0.365624704722235	-0.365624704722235	-0.365624704722235	2.23306605351706	-0.365624704722235	-0.365624704722235	-0.365624704722235	-0.365624704722235	-0.365624704722235	1.60853593199604	-0.365624704722235	-0.365624704722235	-0.365624704722235	-0.365624704722235	-0.365624704722235	-0.365624704722235	-0.365624704722235	2.49960363684006	-0.365624704722235	2.77176905166768	-0.365624704722235	-0.365624704722235	-0.365624704722235	-0.365624704722235	-0.365624704722235	-0.365624704722235	-0.365624704722235	-0.365624704722235	-0.365624704722235	-0.365624704722235	-0.365624704722235	-0.365624704722235	-0.365624704722235	-0.365624704722235	-0.365624704722235	-0.365624704722235	-0.365624704722235	-0.365624704722235	-0.365624704722235	-0.365624704722235	3.590084872397	2.48409810077248	-0.365624704722235	-0.365624704722235	-0.365624704722235	-0.365624704722235	-0.365624704722235	-0.365624704722235	-0.365624704722235	-0.365624704722235	2.25164417874039	-0.365624704722235	-0.365624704722235	-0.365624704722235	-0.365624704722235	-0.365624704722235	-0.365624704722235	-0.365624704722235	-0.365624704722235	-0.365624704722235	-0.365624704722235	-0.365624704722235	-0.365624704722235	-0.365624704722235	-0.365624704722235	2.26443353370687	-0.365624704722235	-0.365624704722235	-0.365624704722235	-0.365624704722235	-0.365624704722235	-0.365624704722235	-0.365624704722235	-0.365624704722235	-0.365624704722235	-0.365624704722235	-0.365624704722235	-0.365624704722235	2.43088758014358	-0.365624704722235	2.49873717484589	2.5727526089334	2.55859929726278	-0.365624704722235	-0.365624704722235	2.66898701554547	2.21752140729601	2.11831098672143	1.77003939398676	-0.365624704722235	-0.365624704722235	-0.365624704722235	-0.365624704722235	-0.365624704722235	-0.365624704722235	-0.365624704722235	-0.365624704722235	-0.365624704722235	-0.365624704722235	2.51442549500419	2.2089746517076	-0.365624704722235	-0.365624704722235	-0.365624704722235	-0.365624704722235	-0.365624704722235	-0.365624704722235	-0.365624704722235	-0.365624704722235	-0.365624704722235	-0.365624704722235	-0.365624704722235	-0.365624704722235	-0.365624704722235	-0.365624704722235	-0.365624704722235	-0.365624704722235	-0.365624704722235	-0.365624704722235	1.90644717369871	-0.365624704722235	1.52096357748793	2.31087768908572	-0.365624704722235	1.53319155760549	-0.365624704722235	-0.365624704722235	-0.365624704722235	-0.365624704722235	-0.365624704722235	-0.365624704722235	-0.365624704722235	-0.365624704722235	-0.365624704722235	-0.365624704722235	-0.365624704722235	1.23881572708437	-0.365624704722235	-0.365624704722235	-0.365624704722235	1.23108331639797	-0.365624704722235	-0.365624704722235	-0.365624704722235	-0.365624704722235	-0.365624704722235	-0.365624704722235	-0.365624704722235	-0.365624704722235	-0.365624704722235	-0.365624704722235	-0.365624704722235	-0.365624704722235	-0.365624704722235	-0.365624704722235	-0.365624704722235	-0.365624704722235	-0.365624704722235	-0.365624704722235	-0.365624704722235	-0.365624704722235	-0.365624704722235	2.79168197165205	1.79523848145244	1.65777684097202	1.39308370740527	-0.365624704722235	-0.365624704722235	2.08362292328551	1.51336259869027	-0.365624704722235	-0.365624704722235	1.64537085329252	1.65898612343111	-0.365624704722235	-0.365624704722235	-0.365624704722235	-0.365624704722235	1.01904698838259	-0.365624704722235	-0.365624704722235	-0.365624704722235	-0.365624704722235	-0.365624704722235	-0.365624704722235	1.22065270076599	1.27829361693122	1.11431208630049	-0.365624704722235	-0.365624704722235	1.09863894338765	-0.365624704722235	-0.365624704722235	2.28110121375513	1.10540188159446	1.02296437303957	-0.365624704722235	-0.365624704722235	-0.365624704722235	-0.365624704722235	-0.365624704722235	-0.365624704722235	-0.365624704722235	-0.365624704722235	-0.365624704722235	-0.365624704722235	-0.365624704722235	-0.365624704722235	-0.365624704722235	-0.365624704722235	-0.365624704722235	-0.365624704722235	-0.365624704722235	-0.365624704722235	1.97401797322846	-0.365624704722235	-0.365624704722235	-0.365624704722235	-0.365624704722235	-0.365624704722235	-0.365624704722235	-0.365624704722235	-0.365624704722235	1.45852051116506	2.3465086289645	-0.365624704722235	-0.365624704722235	-0.365624704722235	-0.365624704722235	2.51398706074928	3.63663219870089	1.90360554693764	-0.365624704722235	-0.365624704722235	-0.365624704722235	1.79037825468249	3.72688185134353	-0.365624704722235	-0.365624704722235	-0.365624704722235	-0.365624704722235	-0.365624704722235	-0.365624704722235	-0.365624704722235	-0.365624704722235	-0.365624704722235	-0.365624704722235	-0.365624704722235	-0.365624704722235	-0.365624704722235	-0.365624704722235	1.71334702400177	-0.365624704722235	2.27808600736358	-0.365624704722235	-0.365624704722235	-0.365624704722235	-0.365624704722235	-0.365624704722235	-0.365624704722235	-0.365624704722235	-0.365624704722235	-0.365624704722235	-0.365624704722235	-0.365624704722235	-0.365624704722235	-0.365624704722235	-0.365624704722235	-0.365624704722235	3.02674719912196	-0.365624704722235	1.7612566541178	-0.365624704722235	-0.365624704722235	-0.365624704722235	-0.365624704722235	-0.365624704722235	2.38421199146717	-0.365624704722235	-0.365624704722235	-0.365624704722235	-0.365624704722235	-0.365624704722235	-0.365624704722235	-0.365624704722235	-0.365624704722235	-0.365624704722235	1.6970481486123	1.72321679662988	-0.365624704722235	-0.365624704722235	-0.365624704722235	-0.365624704722235	-0.365624704722235	-0.365624704722235	-0.365624704722235	-0.365624704722235	-0.365624704722235	-0.365624704722235	-0.365624704722235	-0.365624704722235	-0.365624704722235	-0.365624704722235	-0.365624704722235	-0.365624704722235	-0.365624704722235	-0.365624704722235	-0.365624704722235	-0.365624704722235	-0.365624704722235	-0.365624704722235	-0.365624704722235	-0.365624704722235	-0.365624704722235	-0.365624704722235	-0.365624704722235	-0.365624704722235	-0.365624704722235	-0.365624704722235	-0.365624704722235	-0.365624704722235	-0.365624704722235	-0.365624704722235	-0.365624704722235	3.29335425953562	2.1312826749663	-0.365624704722235	-0.365624704722235	-0.365624704722235	-0.365624704722235	-0.365624704722235	-0.365624704722235	-0.365624704722235	2.20591321148963	-0.365624704722235	-0.365624704722235	2.19206853019129	-0.365624704722235	-0.365624704722235	2.13894569562933	-0.365624704722235	-0.365624704722235	-0.365624704722235	-0.365624704722235	-0.365624704722235	-0.365624704722235	-0.365624704722235	-0.365624704722235	-0.365624704722235	-0.365624704722235	1.60320100762733	-0.365624704722235	-0.365624704722235	-0.365624704722235	-0.365624704722235	-0.365624704722235	1.7501099470858	-0.365624704722235	-0.365624704722235	-0.365624704722235	-0.365624704722235	-0.365624704722235	1.93955886506414	-0.365624704722235	-0.365624704722235	-0.365624704722235	-0.365624704722235	-0.365624704722235	-0.365624704722235	-0.365624704722235	-0.365624704722235	-0.365624704722235	-0.365624704722235	1.83258023606668	-0.365624704722235	1.84274299425775	-0.365624704722235	-0.365624704722235	-0.365624704722235	-0.365624704722235	-0.365624704722235	-0.365624704722235	-0.365624704722235	-0.365624704722235	-0.365624704722235	-0.365624704722235	-0.365624704722235	1.68391524522339	-0.365624704722235	-0.365624704722235	-0.365624704722235	-0.365624704722235	-0.365624704722235	-0.365624704722235	-0.365624704722235	-0.365624704722235	-0.365624704722235	-0.365624704722235	-0.365624704722235	-0.365624704722235	-0.365624704722235	-0.365624704722235	-0.365624704722235	-0.365624704722235	-0.365624704722235	-0.365624704722235	-0.365624704722235	1.46582096410003	-0.365624704722235	-0.365624704722235	-0.365624704722235	-0.365624704722235	-0.365624704722235	1.49733977907213	-0.365624704722235	-0.365624704722235	-0.365624704722235	-0.365624704722235	-0.365624704722235	-0.365624704722235	-0.365624704722235	-0.365624704722235	-0.365624704722235	-0.365624704722235	-0.365624704722235	-0.365624704722235	-0.365624704722235	-0.365624704722235	-0.365624704722235	-0.365624704722235	-0.365624704722235	-0.365624704722235	-0.365624704722235	-0.365624704722235	-0.365624704722235	-0.365624704722235	-0.365624704722235	-0.365624704722235	-0.365624704722235	2.00677780739512	-0.365624704722235	-0.365624704722235	-0.365624704722235	-0.365624704722235	-0.365624704722235	-0.365624704722235	-0.365624704722235	-0.365624704722235	-0.365624704722235	-0.365624704722235	-0.365624704722235	-0.365624704722235	-0.365624704722235	-0.365624704722235	-0.365624704722235	-0.365624704722235	-0.365624704722235	1.72949100801019	-0.365624704722235	-0.365624704722235	-0.365624704722235	-0.365624704722235	-0.365624704722235	-0.365624704722235	-0.365624704722235	-0.365624704722235	-0.365624704722235	-0.365624704722235	-0.365624704722235	-0.365624704722235	-0.365624704722235	-0.365624704722235	-0.365624704722235	-0.365624704722235	-0.365624704722235	-0.365624704722235	-0.365624704722235	-0.365624704722235	2.57091755388552	-0.365624704722235	-0.365624704722235	-0.365624704722235	2.37987696752933	-0.365624704722235	-0.365624704722235	-0.365624704722235	-0.365624704722235	-0.365624704722235	-0.365624704722235	-0.365624704722235	-0.365624704722235	-0.365624704722235	2.34727426645496	2.30587311641181	-0.365624704722235	-0.365624704722235	-0.365624704722235	-0.365624704722235	-0.365624704722235	-0.365624704722235	-0.365624704722235	1.21477302202734	-0.365624704722235	-0.365624704722235	-0.365624704722235	-0.365624704722235	-0.365624704722235	-0.365624704722235	2.01048000934912	-0.365624704722235	2.63001673828214	-0.365624704722235	-0.365624704722235	1.76507543514861	-0.365624704722235	-0.365624704722235	1.86139420336584	-0.365624704722235	1.92471350587641	-0.365624704722235	-0.365624704722235	-0.365624704722235	2.66750448354406	2.77176905166768	-0.365624704722235	-0.365624704722235	-0.365624704722235	-0.365624704722235	-0.365624704722235	-0.365624704722235	-0.365624704722235	-0.365624704722235	-0.365624704722235	-0.365624704722235	-0.365624704722235	-0.365624704722235	-0.365624704722235	-0.365624704722235	-0.365624704722235	-0.365624704722235	-0.365624704722235	-0.365624704722235	-0.365624704722235	-0.365624704722235	1.35722817929639	-0.365624704722235	-0.365624704722235	-0.365624704722235	-0.365624704722235	-0.365624704722235	-0.365624704722235	-0.365624704722235	-0.365624704722235	-0.365624704722235	-0.365624704722235	-0.365624704722235	-0.365624704722235	-0.365624704722235	-0.365624704722235	-0.365624704722235	-0.365624704722235	-0.365624704722235	-0.365624704722235	-0.365624704722235	-0.365624704722235	-0.365624704722235	-0.365624704722235	2.88828645057755	2.44698656455075	-0.365624704722235	-0.365624704722235	-0.365624704722235	-0.365624704722235	-0.365624704722235	-0.365624704722235	-0.365624704722235	-0.365624704722235	-0.365624704722235	-0.365624704722235	-0.365624704722235	-0.365624704722235	2.38737445716315	-0.365624704722235	2.01362255677158	-0.365624704722235	-0.365624704722235	1.354368932869	-0.365624704722235	-0.365624704722235	-0.365624704722235	-0.365624704722235	-0.365624704722235	-0.365624704722235	-0.365624704722235	-0.365624704722235	-0.365624704722235	-0.365624704722235	-0.365624704722235	-0.365624704722235	-0.365624704722235	1.43682608027275	-0.365624704722235	2.09157992240735	-0.365624704722235	-0.365624704722235	-0.365624704722235	-0.365624704722235	2.30957818782187	-0.365624704722235	-0.365624704722235	2.08118603547895	-0.365624704722235	-0.365624704722235	-0.365624704722235	-0.365624704722235	-0.365624704722235	-0.365624704722235	1.56633484947582	-0.365624704722235	-0.365624704722235	1.38164660868054	-0.365624704722235	-0.365624704722235	1.53565738985185	-0.365624704722235	-0.365624704722235	1.49818475925201	1.25363699438479	-0.365624704722235	-0.365624704722235	-0.365624704722235	-0.365624704722235	-0.365624704722235	1.71912796465836	1.776393363134	1.79060915854921	1.24874817094556	-0.365624704722235	3.25302706994427	-0.365624704722235	-0.365624704722235	-0.365624704722235	-0.365624704722235	-0.365624704722235	-0.365624704722235	-0.365624704722235	2.05532290290301	-0.365624704722235	1.63824175625282	-0.365624704722235	-0.365624704722235	-0.365624704722235	1.89461524160694	-0.365624704722235	-0.365624704722235	-0.365624704722235	-0.365624704722235	-0.365624704722235	-0.365624704722235	1.68806494623797	-0.365624704722235	-0.365624704722235	-0.365624704722235	-0.365624704722235	-0.365624704722235	-0.365624704722235	-0.365624704722235	-0.365624704722235	-0.365624704722235	1.28730057522055	1.26058434564383	-0.365624704722235	-0.365624704722235	-0.365624704722235	-0.365624704722235	-0.365624704722235	-0.365624704722235	-0.365624704722235	-0.365624704722235	-0.365624704722235	2.80804594207999	2.24741187428177	1.88316946652069	-0.365624704722235	2.81354481818651	-0.365624704722235	-0.365624704722235	-0.365624704722235	-0.365624704722235	-0.365624704722235	-0.365624704722235	-0.365624704722235	-0.365624704722235	-0.365624704722235	-0.365624704722235	-0.365624704722235	1.98315725877248	-0.365624704722235	-0.365624704722235	-0.365624704722235	-0.365624704722235	-0.365624704722235	-0.365624704722235	-0.365624704722235	-0.365624704722235	-0.365624704722235	-0.365624704722235	-0.365624704722235	-0.365624704722235	-0.365624704722235	-0.365624704722235	-0.365624704722235	1.54291806587797	-0.365624704722235	-0.365624704722235	2.13734494076603	-0.365624704722235	-0.365624704722235	-0.365624704722235	-0.365624704722235	-0.365624704722235	-0.365624704722235	-0.365624704722235	-0.365624704722235	-0.365624704722235	1.31386632404071	-0.365624704722235	-0.365624704722235	2.18704471677256	-0.365624704722235	2.5258785274623	-0.365624704722235	-0.365624704722235	-0.365624704722235	-0.365624704722235	-0.365624704722235	2.35534294453029	2.09434757849041	2.96453861923902	-0.365624704722235	2.51004799461798	-0.365624704722235	-0.365624704722235	1.82275666291096	-0.365624704722235	-0.365624704722235	-0.365624704722235	-0.365624704722235	-0.365624704722235	-0.365624704722235	-0.365624704722235	-0.365624704722235	1.69285944634703	-0.365624704722235	-0.365624704722235	-0.365624704722235	2.09157992240735	2.16192382882327	1.99800030832742	1.72884007221748	-0.365624704722235	-0.365624704722235	-0.365624704722235	-0.365624704722235	-0.365624704722235	1.84761829435289	-0.365624704722235	-0.365624704722235	-0.365624704722235	-0.365624704722235	-0.365624704722235	-0.365624704722235	1.67177770106702	3.03447682158077	-0.365624704722235	1.57219311711304	-0.365624704722235	-0.365624704722235	-0.365624704722235	-0.365624704722235	-0.365624704722235	-0.365624704722235	1.59506770608952	-0.365624704722235	-0.365624704722235	-0.365624704722235	-0.365624704722235	-0.365624704722235	-0.365624704722235	1.42649307224808	-0.365624704722235	-0.365624704722235	-0.365624704722235	-0.365624704722235	-0.365624704722235	-0.365624704722235	-0.365624704722235	-0.365624704722235	-0.365624704722235	-0.365624704722235	-0.365624704722235	-0.365624704722235	-0.365624704722235	-0.365624704722235	1.72645702494066	-0.365624704722235	-0.365624704722235	-0.365624704722235	-0.365624704722235	-0.365624704722235	-0.365624704722235	-0.365624704722235	-0.365624704722235	-0.365624704722235	-0.365624704722235	-0.365624704722235	-0.365624704722235	-0.365624704722235	1.21226705668189	-0.365624704722235	-0.365624704722235	-0.365624704722235	-0.365624704722235	-0.365624704722235	-0.365624704722235	-0.365624704722235	-0.365624704722235	-0.365624704722235	1.32949253071824	-0.365624704722235	-0.365624704722235	2.07511713837572	1.88925815058115	1.50599687988359	-0.365624704722235	-0.365624704722235	-0.365624704722235	-0.365624704722235	1.66140933763703	1.61217366958797	-0.365624704722235	-0.365624704722235	1.96865395907575	-0.365624704722235	-0.365624704722235	-0.365624704722235	1.61198185295563	1.66912400690973	-0.365624704722235	-0.365624704722235	1.06179096759456	-0.365624704722235	-0.365624704722235	-0.365624704722235	-0.365624704722235	-0.365624704722235	-0.365624704722235	1.24612848477621	-0.365624704722235	-0.365624704722235	-0.365624704722235	-0.365624704722235	-0.365624704722235	-0.365624704722235	-0.365624704722235	2.43540713230245	-0.365624704722235	-0.365624704722235	1.62862463723263	1.34768880620287	1.69767803264148	-0.365624704722235	-0.365624704722235	-0.365624704722235	-0.365624704722235	-0.365624704722235	1.82657892255172	-0.365624704722235	1.57624267345536	2.48388409077621	0.928807168054903	-0.365624704722235	-0.365624704722235	-0.365624704722235	-0.365624704722235	-0.365624704722235	3.97266190861972	2.28497193521368	-0.365624704722235	-0.365624704722235	2.55542496840821	2.59404651928449	-0.365624704722235	-0.365624704722235	-0.365624704722235	-0.365624704722235	-0.365624704722235	-0.365624704722235	-0.365624704722235	1.9273491552963	-0.365624704722235	-0.365624704722235	-0.365624704722235	-0.365624704722235	-0.365624704722235	1.59393851999452	-0.365624704722235	-0.365624704722235	-0.365624704722235	2.2933614950957	-0.365624704722235	-0.365624704722235	2.36191444434403	-0.365624704722235	1.71762588664093	2.41337757812659	-0.365624704722235	-0.365624704722235	-0.365624704722235	-0.365624704722235	-0.365624704722235	-0.365624704722235	-0.365624704722235	-0.365624704722235	-0.365624704722235	-0.365624704722235	-0.365624704722235	-0.365624704722235	-0.365624704722235	-0.365624704722235	-0.365624704722235	-0.365624704722235	-0.365624704722235	2.47132189640803	2.19408421801651	-0.365624704722235	-0.365624704722235	3.34274934972781	-0.365624704722235	-0.365624704722235	-0.365624704722235	-0.365624704722235	-0.365624704722235	-0.365624704722235	-0.365624704722235	-0.365624704722235	-0.365624704722235	-0.365624704722235	-0.365624704722235	-0.365624704722235	-0.365624704722235	-0.365624704722235	-0.365624704722235	-0.365624704722235	-0.365624704722235	-0.365624704722235	-0.365624704722235	-0.365624704722235	-0.365624704722235	-0.365624704722235	-0.365624704722235	-0.365624704722235	-0.365624704722235	-0.365624704722235	-0.365624704722235	-0.365624704722235	-0.365624704722235	-0.365624704722235	-0.365624704722235	-0.365624704722235	-0.365624704722235	-0.365624704722235	-0.365624704722235	-0.365624704722235	-0.365624704722235	-0.365624704722235	-0.365624704722235	-0.365624704722235	-0.365624704722235	-0.365624704722235	-0.365624704722235	1.65596581421249	-0.365624704722235	-0.365624704722235	-0.365624704722235	-0.365624704722235	-0.365624704722235	-0.365624704722235	-0.365624704722235	-0.365624704722235	-0.365624704722235	-0.365624704722235	-0.365624704722235	-0.365624704722235	-0.365624704722235	-0.365624704722235	-0.365624704722235	-0.365624704722235	1.26071123827417	-0.365624704722235	-0.365624704722235	-0.365624704722235	-0.365624704722235	-0.365624704722235	-0.365624704722235	-0.365624704722235	-0.365624704722235	3.39175790345303	-0.365624704722235	-0.365624704722235	-0.365624704722235	-0.365624704722235	-0.365624704722235	-0.365624704722235	2.43232382555873	-0.365624704722235	-0.365624704722235	-0.365624704722235	-0.365624704722235	-0.365624704722235	-0.365624704722235	-0.365624704722235	-0.365624704722235	2.02860261695827	-0.365624704722235	-0.365624704722235	-0.365624704722235	-0.365624704722235	-0.365624704722235	-0.365624704722235	-0.365624704722235	-0.365624704722235	-0.365624704722235	-0.365624704722235	-0.365624704722235	-0.365624704722235	1.98176749767545	-0.365624704722235	-0.365624704722235	-0.365624704722235	-0.365624704722235	-0.365624704722235	-0.365624704722235	-0.365624704722235	-0.365624704722235	-0.365624704722235	-0.365624704722235	-0.365624704722235	-0.365624704722235	-0.365624704722235	-0.365624704722235	-0.365624704722235	-0.365624704722235	-0.365624704722235	1.55834100752727	-0.365624704722235	-0.365624704722235	-0.365624704722235	-0.365624704722235	-0.365624704722235	-0.365624704722235	-0.365624704722235	-0.365624704722235	-0.365624704722235	-0.365624704722235	-0.365624704722235	-0.365624704722235	1.77434657174	-0.365624704722235	-0.365624704722235	-0.365624704722235	-0.365624704722235	-0.365624704722235	-0.365624704722235	-0.365624704722235	-0.365624704722235	-0.365624704722235	1.17655552185447	-0.365624704722235	-0.365624704722235	-0.365624704722235	-0.365624704722235	-0.365624704722235	-0.365624704722235	-0.365624704722235	-0.365624704722235	-0.365624704722235	1.78278826894187	-0.365624704722235	-0.365624704722235	-0.365624704722235	1.59827461684619	-0.365624704722235	-0.365624704722235	-0.365624704722235	-0.365624704722235	2.23794482712288	-0.365624704722235	-0.365624704722235	-0.365624704722235	-0.365624704722235	-0.365624704722235	-0.365624704722235	-0.365624704722235	-0.365624704722235	-0.365624704722235	-0.365624704722235	-0.365624704722235	1.69788808575827	-0.365624704722235	-0.365624704722235	-0.365624704722235	1.30348159849995	1.60930058411617	1.43572419296569	-0.365624704722235	-0.365624704722235	1.91684602865122	-0.365624704722235	1.86561308441171	-0.365624704722235	-0.365624704722235	-0.365624704722235	-0.365624704722235	-0.365624704722235	1.79176447964567	1.32205277540118	-0.365624704722235	2.00138959215055	-0.365624704722235	1.93875825590769	-0.365624704722235	1.84639728260488	-0.365624704722235	-0.365624704722235	-0.365624704722235	-0.365624704722235	-0.365624704722235	-0.365624704722235	-0.365624704722235	-0.365624704722235	-0.365624704722235	-0.365624704722235	-0.365624704722235	-0.365624704722235	-0.365624704722235	2.02166308614201	-0.365624704722235	-0.365624704722235	-0.365624704722235	-0.365624704722235	2.70660364824761	-0.365624704722235	1.55257136122699	-0.365624704722235	-0.365624704722235	1.84371619090209	-0.365624704722235	-0.365624704722235	-0.365624704722235	-0.365624704722235	-0.365624704722235	-0.365624704722235	-0.365624704722235	-0.365624704722235	-0.365624704722235	-0.365624704722235	-0.365624704722235	-0.365624704722235	1.70421110136486	-0.365624704722235	-0.365624704722235	-0.365624704722235	-0.365624704722235	-0.365624704722235	-0.365624704722235	-0.365624704722235	-0.365624704722235	-0.365624704722235	-0.365624704722235	-0.365624704722235	-0.365624704722235	-0.365624704722235	-0.365624704722235	-0.365624704722235	-0.365624704722235	-0.365624704722235	-0.365624704722235	-0.365624704722235	-0.365624704722235	-0.365624704722235	-0.365624704722235	-0.365624704722235	-0.365624704722235	-0.365624704722235	2.331297311427	-0.365624704722235	-0.365624704722235	2.13446928362113	-0.365624704722235	-0.365624704722235	-0.365624704722235	-0.365624704722235	-0.365624704722235	-0.365624704722235	3.18624783007801	-0.365624704722235	-0.365624704722235	2.12873985323299	-0.365624704722235	-0.365624704722235	-0.365624704722235	-0.365624704722235	-0.365624704722235	-0.365624704722235	1.29111703925383	-0.365624704722235	-0.365624704722235	-0.365624704722235	-0.365624704722235	-0.365624704722235	-0.365624704722235	-0.365624704722235	-0.365624704722235	1.69620894505878	1.46598389866338	-0.365624704722235	1.77730440494366	1.19286195418865	-0.365624704722235	-0.365624704722235	-0.365624704722235	-0.365624704722235	-0.365624704722235	-0.365624704722235	-0.365624704722235	-0.365624704722235	-0.365624704722235	-0.365624704722235	-0.365624704722235	1.52775560210898	-0.365624704722235	-0.365624704722235	1.47187004418183	-0.365624704722235	-0.365624704722235	-0.365624704722235	0.689240376044313	1.11306208163049	-0.365624704722235	1.54773176788167	1.61775368642407	1.41736125433463	-0.365624704722235	-0.365624704722235	-0.365624704722235	-0.365624704722235	-0.365624704722235	-0.365624704722235	-0.365624704722235	-0.365624704722235	-0.365624704722235	-0.365624704722235	-0.365624704722235	-0.365624704722235	-0.365624704722235	-0.365624704722235	-0.365624704722235	1.1837459953617	1.12502638809554	-0.365624704722235	-0.365624704722235	-0.365624704722235	-0.365624704722235	-0.365624704722235	1.09976161696007	-0.365624704722235	-0.365624704722235	-0.365624704722235	-0.365624704722235	-0.365624704722235	-0.365624704722235	-0.365624704722235	1.37342657663341	-0.365624704722235	-0.365624704722235	-0.365624704722235	-0.365624704722235	-0.365624704722235	-0.365624704722235	1.72743120266862	-0.365624704722235	-0.365624704722235	1.75722928626329	-0.365624704722235	-0.365624704722235	-0.365624704722235	-0.365624704722235	-0.365624704722235	-0.365624704722235	-0.365624704722235	-0.365624704722235	-0.365624704722235	-0.365624704722235	-0.365624704722235	-0.365624704722235	-0.365624704722235	-0.365624704722235	-0.365624704722235	-0.365624704722235	-0.365624704722235	-0.365624704722235	-0.365624704722235	-0.365624704722235	-0.365624704722235	-0.365624704722235	-0.365624704722235	-0.365624704722235	-0.365624704722235	-0.365624704722235	-0.365624704722235	-0.365624704722235	-0.365624704722235	-0.365624704722235	-0.365624704722235	-0.365624704722235	-0.365624704722235	1.51750051133322	-0.365624704722235	-0.365624704722235	-0.365624704722235	1.3999918542462	-0.365624704722235	-0.365624704722235	-0.365624704722235	-0.365624704722235	-0.365624704722235	-0.365624704722235	-0.365624704722235	0.796426768764355	-0.365624704722235	-0.365624704722235	-0.365624704722235	-0.365624704722235	1.21214793177082	1.12874009283544	-0.365624704722235	-0.365624704722235	-0.365624704722235	-0.365624704722235	-0.365624704722235	1.3340730462558	-0.365624704722235	-0.365624704722235	-0.365624704722235	-0.365624704722235	-0.365624704722235	-0.365624704722235	1.3241124910662	-0.365624704722235	-0.365624704722235	-0.365624704722235	-0.365624704722235	-0.365624704722235	1.94183055834286	-0.365624704722235	0.70813810590462	0.752517645009306	1.21405618493288	1.27738560513775	-0.365624704722235	0.901432320133188	0.848227514240109	-0.365624704722235	-0.365624704722235	-0.365624704722235	-0.365624704722235	-0.365624704722235	0.769522974516438	-0.365624704722235	0.935962101727745	-0.365624704722235	1.00948700781788	-0.365624704722235	-0.365624704722235	-0.365624704722235	-0.365624704722235	0.944818398647891	-0.365624704722235	-0.365624704722235	-0.365624704722235	-0.365624704722235	-0.365624704722235	-0.365624704722235	-0.365624704722235	1.16617908096024	-0.365624704722235	1.84395963535952	-0.365624704722235	-0.365624704722235	0.552098021793999	1.40119911428544	-0.365624704722235	1.14945946299905	-0.365624704722235	1.1270400171214	-0.365624704722235	0.969784010014462	-0.365624704722235	0.768617956107673	-0.365624704722235	-0.365624704722235	-0.365624704722235	-0.365624704722235	1.06606039762626	0.93484376878138	-0.365624704722235	-0.365624704722235	-0.365624704722235	1.09823114070078	-0.365624704722235	-0.365624704722235	0.788688051669398	-0.365624704722235	1.81562866472652	0.686182317013226	-0.365624704722235	-0.365624704722235	-0.365624704722235	-0.365624704722235	-0.365624704722235	3.67666182896579	-0.365624704722235	-0.365624704722235	-0.365624704722235	-0.365624704722235	-0.365624704722235	-0.365624704722235	-0.365624704722235	-0.365624704722235	-0.365624704722235	-0.365624704722235	-0.365624704722235	-0.365624704722235	-0.365624704722235	-0.365624704722235	-0.365624704722235	-0.365624704722235	-0.365624704722235	-0.365624704722235	-0.365624704722235	-0.365624704722235	-0.365624704722235	-0.365624704722235	5.16198233648423	-0.365624704722235	-0.365624704722235	-0.365624704722235	-0.365624704722235	-0.365624704722235	-0.365624704722235	5.9645639844307	-0.365624704722235	-0.365624704722235	4.90788565667901	4.25009647034173	4.79961756414903	3.82035560869562	-0.365624704722235	-0.365624704722235	-0.365624704722235	-0.365624704722235	-0.365624704722235	-0.365624704722235	-0.365624704722235	-0.365624704722235	-0.365624704722235	-0.365624704722235	-0.365624704722235	-0.365624704722235	-0.365624704722235	-0.365624704722235	-0.365624704722235	-0.365624704722235	-0.365624704722235	4.21547867741335	3.3967056976293	-0.365624704722235	-0.365624704722235	2.15053843929464	-0.365624704722235	-0.365624704722235	-0.365624704722235	-0.365624704722235	-0.365624704722235	-0.365624704722235	-0.365624704722235	-0.365624704722235	3.71468426727717	-0.365624704722235	-0.365624704722235	-0.365624704722235	-0.365624704722235	-0.365624704722235	-0.365624704722235	-0.365624704722235	-0.365624704722235	-0.365624704722235	4.08873596338187	-0.365624704722235	-0.365624704722235	-0.365624704722235	-0.365624704722235	-0.365624704722235	-0.365624704722235	2.54549965470366	-0.365624704722235	-0.365624704722235	-0.365624704722235	-0.365624704722235	-0.365624704722235	2.79168197165205	3.23326664149842	-0.365624704722235	4.56862544879736	-0.365624704722235	-0.365624704722235	-0.365624704722235	-0.365624704722235	-0.365624704722235	-0.365624704722235	-0.365624704722235	-0.365624704722235	-0.365624704722235	-0.365624704722235	4.00440462082353	-0.365624704722235	-0.365624704722235	-0.365624704722235	-0.365624704722235	-0.365624704722235	3.93338594705686	-0.365624704722235	-0.365624704722235	-0.365624704722235	-0.365624704722235	-0.365624704722235	-0.365624704722235	-0.365624704722235	-0.365624704722235	-0.365624704722235	-0.365624704722235	-0.365624704722235	-0.365624704722235	-0.365624704722235	-0.365624704722235	-0.365624704722235	-0.365624704722235	-0.365624704722235	4.12213511366799	-0.365624704722235	3.79142212860447	-0.365624704722235	-0.365624704722235	-0.365624704722235	-0.365624704722235	-0.365624704722235	-0.365624704722235	-0.365624704722235	-0.365624704722235	-0.365624704722235	3.72892384530446	-0.365624704722235	-0.365624704722235	-0.365624704722235	-0.365624704722235	-0.365624704722235	-0.365624704722235	-0.365624704722235	-0.365624704722235	-0.365624704722235	-0.365624704722235	-0.365624704722235	-0.365624704722235	2.77658571530254	-0.365624704722235	-0.365624704722235	-0.365624704722235	2.55406695588239	-0.365624704722235	-0.365624704722235	-0.365624704722235	-0.365624704722235	-0.365624704722235	-0.365624704722235	-0.365624704722235	-0.365624704722235	2.11799646538797	-0.365624704722235	-0.365624704722235	-0.365624704722235	-0.365624704722235	-0.365624704722235	-0.365624704722235	-0.365624704722235	-0.365624704722235	-0.365624704722235	-0.365624704722235	-0.365624704722235	-0.365624704722235	-0.365624704722235	2.82128084962832	-0.365624704722235	-0.365624704722235	-0.365624704722235	-0.365624704722235	2.50961107923285	1.93556187782001	2.13990723741827	2.71425722985351	2.07269885871007	-0.365624704722235	-0.365624704722235	-0.365624704722235	-0.365624704722235	-0.365624704722235	-0.365624704722235	-0.365624704722235	-0.365624704722235	-0.365624704722235	-0.365624704722235	-0.365624704722235	-0.365624704722235	-0.365624704722235	-0.365624704722235	-0.365624704722235	-0.365624704722235	-0.365624704722235	-0.365624704722235	-0.365624704722235	-0.365624704722235	1.94975273511379	-0.365624704722235	-0.365624704722235	-0.365624704722235	-0.365624704722235	-0.365624704722235	1.85006470816787	-0.365624704722235	2.7356648675019	-0.365624704722235	-0.365624704722235	-0.365624704722235	-0.365624704722235	-0.365624704722235	2.19341192962173	-0.365624704722235	1.88443499311967	-0.365624704722235	2.03121638020312	-0.365624704722235	-0.365624704722235	-0.365624704722235	-0.365624704722235	-0.365624704722235	-0.365624704722235	3.77346671363982	-0.365624704722235	-0.365624704722235	-0.365624704722235	-0.365624704722235	-0.365624704722235	-0.365624704722235	-0.365624704722235	-0.365624704722235	3.18804252733684	4.46033174372977	-0.365624704722235	-0.365624704722235	-0.365624704722235	-0.365624704722235	-0.365624704722235	-0.365624704722235	-0.365624704722235	3.82794190949818	-0.365624704722235	-0.365624704722235	-0.365624704722235	3.36402090143866	2.89470248690592	3.45478898379821	3.1938003607079	3.02835407563002	3.02578394465707	2.29262960604434	2.87496675646775	3.86919611896219	2.79765914181427	-0.365624704722235	-0.365624704722235	-0.365624704722235	-0.365624704722235	-0.365624704722235	-0.365624704722235	-0.365624704722235	-0.365624704722235	-0.365624704722235	3.03286301579446	-0.365624704722235	-0.365624704722235	-0.365624704722235	-0.365624704722235	-0.365624704722235	-0.365624704722235	-0.365624704722235	3.83556379111081	3.42589248103857	3.67320497428211	4.2514958621663	-0.365624704722235	-0.365624704722235	-0.365624704722235	-0.365624704722235	-0.365624704722235	-0.365624704722235	-0.365624704722235	-0.365624704722235	-0.365624704722235	-0.365624704722235	3.12684873655899	-0.365624704722235	-0.365624704722235	-0.365624704722235	-0.365624704722235	-0.365624704722235	-0.365624704722235	-0.365624704722235	-0.365624704722235	-0.365624704722235	-0.365624704722235	-0.365624704722235	3.23771766450695	-0.365624704722235	3.01746299745198	-0.365624704722235	-0.365624704722235	-0.365624704722235	-0.365624704722235	-0.365624704722235	-0.365624704722235	-0.365624704722235	-0.365624704722235	-0.365624704722235	-0.365624704722235	-0.365624704722235	-0.365624704722235	2.79657041627024	2.54864932771812	-0.365624704722235	-0.365624704722235	2.91888232699216	2.8168548683818	-0.365624704722235	-0.365624704722235	-0.365624704722235	2.82349925444754	2.68440527357522	-0.365624704722235	-0.365624704722235	-0.365624704722235	-0.365624704722235	-0.365624704722235	-0.365624704722235	2.89528724308987	-0.365624704722235	2.50307546817162	-0.365624704722235	-0.365624704722235	-0.365624704722235	-0.365624704722235	-0.365624704722235	2.58335544734643	-0.365624704722235	-0.365624704722235	-0.365624704722235	1.96386294478053	-0.365624704722235	-0.365624704722235	-0.365624704722235	-0.365624704722235	-0.365624704722235	-0.365624704722235	-0.365624704722235	-0.365624704722235	-0.365624704722235	-0.365624704722235	-0.365624704722235	-0.365624704722235	-0.365624704722235	-0.365624704722235	-0.365624704722235	-0.365624704722235	-0.365624704722235	-0.365624704722235	-0.365624704722235	-0.365624704722235	-0.365624704722235	-0.365624704722235	-0.365624704722235	-0.365624704722235	-0.365624704722235	-0.365624704722235	-0.365624704722235	-0.365624704722235	3.08476237314785	-0.365624704722235	-0.365624704722235	-0.365624704722235	-0.365624704722235	3.55949618991025	-0.365624704722235	-0.365624704722235	-0.365624704722235	-0.365624704722235	-0.365624704722235	-0.365624704722235	-0.365624704722235	-0.365624704722235	-0.365624704722235	2.67941186455871	-0.365624704722235	-0.365624704722235	-0.365624704722235	2.84644857872591	-0.365624704722235	-0.365624704722235	2.66503731409421	-0.365624704722235	-0.365624704722235	-0.365624704722235	-0.365624704722235	1.83282102898215	-0.365624704722235	-0.365624704722235	-0.365624704722235	-0.365624704722235	-0.365624704722235	-0.365624704722235	-0.365624704722235	-0.365624704722235	-0.365624704722235	2.70253974710599	-0.365624704722235	2.80311594776455	2.95993593675867	-0.365624704722235	-0.365624704722235	-0.365624704722235	-0.365624704722235	-0.365624704722235	-0.365624704722235	-0.365624704722235	-0.365624704722235	-0.365624704722235	-0.365624704722235	-0.365624704722235	-0.365624704722235	-0.365624704722235	2.51442549500419	-0.365624704722235	3.22109499867056	2.66799847478167	-0.365624704722235	-0.365624704722235	-0.365624704722235	-0.365624704722235	-0.365624704722235	-0.365624704722235	-0.365624704722235	-0.365624704722235	-0.365624704722235	-0.365624704722235	-0.365624704722235	2.12683649442225	-0.365624704722235	-0.365624704722235	-0.365624704722235	3.47204446338438	-0.365624704722235	-0.365624704722235	-0.365624704722235	-0.365624704722235	-0.365624704722235	-0.365624704722235	2.28388201380672	-0.365624704722235	3.05989166778157	-0.365624704722235	-0.365624704722235	-0.365624704722235	1.54309589198746	-0.365624704722235	-0.365624704722235	-0.365624704722235	2.24882094298914	-0.365624704722235	-0.365624704722235	1.99602813329591	-0.365624704722235	-0.365624704722235	-0.365624704722235	-0.365624704722235	-0.365624704722235	-0.365624704722235	-0.365624704722235	-0.365624704722235	-0.365624704722235	-0.365624704722235	-0.365624704722235	-0.365624704722235	-0.365624704722235	-0.365624704722235	-0.365624704722235	2.21889475888776	-0.365624704722235	-0.365624704722235	-0.365624704722235	-0.365624704722235	-0.365624704722235	-0.365624704722235	-0.365624704722235	-0.365624704722235	-0.365624704722235	-0.365624704722235	-0.365624704722235	-0.365624704722235	-0.365624704722235	-0.365624704722235	2.93503870727579	-0.365624704722235	-0.365624704722235	-0.365624704722235	-0.365624704722235	-0.365624704722235	-0.365624704722235	-0.365624704722235	-0.365624704722235	-0.365624704722235	-0.365624704722235	-0.365624704722235	-0.365624704722235	-0.365624704722235	-0.365624704722235	-0.365624704722235	-0.365624704722235	-0.365624704722235	-0.365624704722235	-0.365624704722235	-0.365624704722235	-0.365624704722235	-0.365624704722235	-0.365624704722235	-0.365624704722235	2.25058466753448	-0.365624704722235	-0.365624704722235	-0.365624704722235	3.43095242166773	2.61001496612879	-0.365624704722235	-0.365624704722235	-0.365624704722235	-0.365624704722235	2.36424234668961	2.81989618186529	2.11391568624028	-0.365624704722235	-0.365624704722235	-0.365624704722235	-0.365624704722235	-0.365624704722235	-0.365624704722235	-0.365624704722235	-0.365624704722235	-0.365624704722235	-0.365624704722235	2.74636801421529	-0.365624704722235	-0.365624704722235	-0.365624704722235	-0.365624704722235	-0.365624704722235	-0.365624704722235	-0.365624704722235	-0.365624704722235	-0.365624704722235	3.25716150367266	-0.365624704722235	-0.365624704722235	-0.365624704722235	2.56634138995264	-0.365624704722235	-0.365624704722235	-0.365624704722235	-0.365624704722235	2.6454655572359	-0.365624704722235	-0.365624704722235	-0.365624704722235	-0.365624704722235	-0.365624704722235	-0.365624704722235	-0.365624704722235	-0.365624704722235	-0.365624704722235	-0.365624704722235	-0.365624704722235	-0.365624704722235	-0.365624704722235	1.90102895483576	-0.365624704722235	-0.365624704722235	-0.365624704722235	-0.365624704722235	-0.365624704722235	-0.365624704722235	2.69747736335525	-0.365624704722235	-0.365624704722235	-0.365624704722235	-0.365624704722235	-0.365624704722235	-0.365624704722235	-0.365624704722235	-0.365624704722235	-0.365624704722235	2.49614136789698	-0.365624704722235	-0.365624704722235	-0.365624704722235	-0.365624704722235	-0.365624704722235	3.33004988211081	-0.365624704722235	-0.365624704722235	-0.365624704722235	-0.365624704722235	3.12650438183065	-0.365624704722235	-0.365624704722235	-0.365624704722235	1.62336743514901	-0.365624704722235	-0.365624704722235	-0.365624704722235	-0.365624704722235	3.19668777045532	-0.365624704722235	3.31158982909868	-0.365624704722235	-0.365624704722235	2.66799847478167	-0.365624704722235	-0.365624704722235	-0.365624704722235	-0.365624704722235	-0.365624704722235	-0.365624704722235	-0.365624704722235	-0.365624704722235	-0.365624704722235	-0.365624704722235	-0.365624704722235	-0.365624704722235	-0.365624704722235	-0.365624704722235	-0.365624704722235	-0.365624704722235	-0.365624704722235	-0.365624704722235	-0.365624704722235	-0.365624704722235	-0.365624704722235	-0.365624704722235	-0.365624704722235	-0.365624704722235	-0.365624704722235	-0.365624704722235	-0.365624704722235	-0.365624704722235	-0.365624704722235	3.58759076572011	-0.365624704722235	-0.365624704722235	-0.365624704722235	-0.365624704722235	-0.365624704722235	-0.365624704722235	-0.365624704722235	-0.365624704722235	-0.365624704722235	1.57017507540326	-0.365624704722235	1.85768601264752	2.26801097852185	2.92544193060766	-0.365624704722235	-0.365624704722235	-0.365624704722235	-0.365624704722235	-0.365624704722235	-0.365624704722235	-0.365624704722235	-0.365624704722235	-0.365624704722235	-0.365624704722235	-0.365624704722235	-0.365624704722235	-0.365624704722235	-0.365624704722235	-0.365624704722235	-0.365624704722235	-0.365624704722235	-0.365624704722235	-0.365624704722235	-0.365624704722235	-0.365624704722235	-0.365624704722235	-0.365624704722235	-0.365624704722235	-0.365624704722235	-0.365624704722235	-0.365624704722235	-0.365624704722235	-0.365624704722235	-0.365624704722235	-0.365624704722235	-0.365624704722235	-0.365624704722235	-0.365624704722235	-0.365624704722235	-0.365624704722235	-0.365624704722235	-0.365624704722235	-0.365624704722235	-0.365624704722235	-0.365624704722235	-0.365624704722235	-0.365624704722235	-0.365624704722235	-0.365624704722235	-0.365624704722235	-0.365624704722235	-0.365624704722235	-0.365624704722235	-0.365624704722235	-0.365624704722235	-0.365624704722235	-0.365624704722235	-0.365624704722235	-0.365624704722235	-0.365624704722235	3.2061112333804	-0.365624704722235	-0.365624704722235	-0.365624704722235	-0.365624704722235	-0.365624704722235	-0.365624704722235	-0.365624704722235	2.47514105870923	1.90128632745509	-0.365624704722235	-0.365624704722235	-0.365624704722235	-0.365624704722235	-0.365624704722235	-0.365624704722235	2.36268991450812	-0.365624704722235	-0.365624704722235	-0.365624704722235	-0.365624704722235	2.51486408163014	-0.365624704722235	-0.365624704722235	-0.365624704722235	-0.365624704722235	-0.365624704722235	-0.365624704722235	-0.365624704722235	2.09928488755772	-0.365624704722235	-0.365624704722235	1.85916767983751	1.6398213250935	1.85153537385603	-0.365624704722235	-0.365624704722235	-0.365624704722235	-0.365624704722235	1.75834634989497	-0.365624704722235	1.60016626732189	1.10427022762034	-0.365624704722235	-0.365624704722235	2.07572253457636	-0.365624704722235	2.10579841944961	1.90722350810008	1.69035497512517	-0.365624704722235	1.80620242107485	-0.365624704722235	-0.365624704722235	-0.365624704722235	-0.365624704722235	-0.365624704722235	-0.365624704722235	2.54370333578836	-0.365624704722235	-0.365624704722235	-0.365624704722235	-0.365624704722235	-0.365624704722235	-0.365624704722235	-0.365624704722235	-0.365624704722235	-0.365624704722235	2.17177414190231	3.63566839179357	-0.365624704722235	-0.365624704722235	2.68240563672068	-0.365624704722235	3.50094509839682	2.30476383890516	1.90180126357644	1.91606251848245	3.34075798743514	2.14956783608761	-0.365624704722235	-0.365624704722235	-0.365624704722235	-0.365624704722235	-0.365624704722235	-0.365624704722235	2.30624310537218	-0.365624704722235	-0.365624704722235	-0.365624704722235	-0.365624704722235	-0.365624704722235	3.00728840542695	2.61950114715365	-0.365624704722235	-0.365624704722235	-0.365624704722235	-0.365624704722235	1.58850027658322	-0.365624704722235	-0.365624704722235	1.94544860468702	1.36557681621722	-0.365624704722235	-0.365624704722235	1.84590928677494	2.20761301030792	-0.365624704722235	2.25235105228977	-0.365624704722235	-0.365624704722235	-0.365624704722235	-0.365624704722235	-0.365624704722235	-0.365624704722235	-0.365624704722235	-0.365624704722235	2.42720203759322	2.11297607193878	1.75388567883024	-0.365624704722235	-0.365624704722235	2.22682322480585	2.04732668976506	-0.365624704722235	-0.365624704722235	-0.365624704722235	-0.365624704722235	-0.365624704722235	-0.365624704722235	-0.365624704722235	1.77026562128811	1.46533234437413	-0.365624704722235	-0.365624704722235	-0.365624704722235	-0.365624704722235	-0.365624704722235	-0.365624704722235	-0.365624704722235	1.44952098925922	-0.365624704722235	1.2330397206977	-0.365624704722235	-0.365624704722235	-0.365624704722235	-0.365624704722235	-0.365624704722235	-0.365624704722235	-0.365624704722235	-0.365624704722235	-0.365624704722235	-0.365624704722235	-0.365624704722235	-0.365624704722235	-0.365624704722235	-0.365624704722235	-0.365624704722235	-0.365624704722235	-0.365624704722235	-0.365624704722235	-0.365624704722235	-0.365624704722235	-0.365624704722235	-0.365624704722235	-0.365624704722235	-0.365624704722235	-0.365624704722235	-0.365624704722235	-0.365624704722235	-0.365624704722235	-0.365624704722235	-0.365624704722235	-0.365624704722235	-0.365624704722235	-0.365624704722235	-0.365624704722235	-0.365624704722235	-0.365624704722235	-0.365624704722235	4.41691715599467	-0.365624704722235	3.79354770913358	-0.365624704722235	-0.365624704722235	-0.365624704722235	-0.365624704722235	-0.365624704722235	-0.365624704722235	-0.365624704722235	-0.365624704722235	-0.365624704722235	-0.365624704722235	-0.365624704722235	-0.365624704722235	-0.365624704722235	-0.365624704722235	-0.365624704722235	-0.365624704722235	-0.365624704722235	3.19163852435816	2.94167502804725	-0.365624704722235	-0.365624704722235	-0.365624704722235	-0.365624704722235	-0.365624704722235	-0.365624704722235	-0.365624704722235	-0.365624704722235	-0.365624704722235	-0.365624704722235	-0.365624704722235	-0.365624704722235	2.87785140920161	-0.365624704722235	-0.365624704722235	-0.365624704722235	-0.365624704722235	-0.365624704722235	-0.365624704722235	-0.365624704722235	3.12547180831068	-0.365624704722235	-0.365624704722235	-0.365624704722235	-0.365624704722235	-0.365624704722235	-0.365624704722235	-0.365624704722235	-0.365624704722235	-0.365624704722235	-0.365624704722235	-0.365624704722235	-0.365624704722235	-0.365624704722235	-0.365624704722235	-0.365624704722235	-0.365624704722235	-0.365624704722235	-0.365624704722235	-0.365624704722235	-0.365624704722235	-0.365624704722235	2.54325465219589	-0.365624704722235	-0.365624704722235	-0.365624704722235	-0.365624704722235	-0.365624704722235	-0.365624704722235	-0.365624704722235	-0.365624704722235	-0.365624704722235	-0.365624704722235	-0.365624704722235	-0.365624704722235	-0.365624704722235	-0.365624704722235	-0.365624704722235	-0.365624704722235	-0.365624704722235	-0.365624704722235	-0.365624704722235	-0.365624704722235	-0.365624704722235	-0.365624704722235	-0.365624704722235	-0.365624704722235	-0.365624704722235	-0.365624704722235	2.01019477467216	-0.365624704722235	2.37751890325007	-0.365624704722235	-0.365624704722235	-0.365624704722235	2.6684926520762	1.94975273511379	-0.365624704722235	-0.365624704722235	-0.365624704722235	2.18137750743616	-0.365624704722235	-0.365624704722235	-0.365624704722235	-0.365624704722235	-0.365624704722235	-0.365624704722235	-0.365624704722235	-0.365624704722235	-0.365624704722235	-0.365624704722235	-0.365624704722235	-0.365624704722235	-0.365624704722235	-0.365624704722235	-0.365624704722235	2.40331088554525	-0.365624704722235	-0.365624704722235	-0.365624704722235	2.55769154017828	-0.365624704722235	-0.365624704722235	-0.365624704722235	-0.365624704722235	-0.365624704722235	-0.365624704722235	-0.365624704722235	-0.365624704722235	2.20218243726985	-0.365624704722235	-0.365624704722235	-0.365624704722235	-0.365624704722235	-0.365624704722235	-0.365624704722235	-0.365624704722235	-0.365624704722235	-0.365624704722235	-0.365624704722235	-0.365624704722235	-0.365624704722235	3.47812985285887	-0.365624704722235	3.01363895867277	-0.365624704722235	-0.365624704722235	-0.365624704722235	-0.365624704722235	-0.365624704722235	-0.365624704722235	2.2788089553278	-0.365624704722235	-0.365624704722235	-0.365624704722235	-0.365624704722235	1.81776178340729	-0.365624704722235	-0.365624704722235	-0.365624704722235	-0.365624704722235	-0.365624704722235	-0.365624704722235	2.2933614950957	-0.365624704722235	-0.365624704722235	-0.365624704722235	-0.365624704722235	-0.365624704722235	-0.365624704722235	1.41843955362565	-0.365624704722235	-0.365624704722235	-0.365624704722235	-0.365624704722235	4.10792379082131	-0.365624704722235	-0.365624704722235	-0.365624704722235	-0.365624704722235	-0.365624704722235	-0.365624704722235	-0.365624704722235	3.89445834585679	3.4074814091614	-0.365624704722235	3.99475780521996	-0.365624704722235	3.25942151068219	-0.365624704722235	4.03985045907756	-0.365624704722235	3.15466514339685	6.18366408319877	-0.365624704722235	-0.365624704722235	-0.365624704722235	-0.365624704722235	-0.365624704722235	-0.365624704722235	-0.365624704722235	2.69142799402572	4.03861556715636	5.49203984444464	3.94501264858876	4.95930905295111	-0.365624704722235	-0.365624704722235	4.90383363145701	-0.365624704722235	-0.365624704722235	5.2307485613479	-0.365624704722235	-0.365624704722235	4.68666674041429	5.63704116558579	3.47987295561949	-0.365624704722235	3.63566839179357	3.84322155124778	3.29451161627332	4.05973379412187	3.56593494145632	-0.365624704722235	-0.365624704722235	-0.365624704722235	-0.365624704722235	-0.365624704722235	-0.365624704722235	-0.365624704722235	-0.365624704722235	-0.365624704722235	-0.365624704722235	-0.365624704722235	-0.365624704722235	-0.365624704722235	-0.365624704722235	4.53699941428416	-0.365624704722235	-0.365624704722235	-0.365624704722235	-0.365624704722235	-0.365624704722235	-0.365624704722235	-0.365624704722235	-0.365624704722235	-0.365624704722235	-0.365624704722235	-0.365624704722235	-0.365624704722235	-0.365624704722235	-0.365624704722235	-0.365624704722235	-0.365624704722235	-0.365624704722235	-0.365624704722235	-0.365624704722235	-0.365624704722235	-0.365624704722235	-0.365624704722235	-0.365624704722235	-0.365624704722235	-0.365624704722235	2.81409593324179	-0.365624704722235	-0.365624704722235	3.05169650008683	4.80152948434806	-0.365624704722235	-0.365624704722235	-0.365624704722235	-0.365624704722235	-0.365624704722235	-0.365624704722235	-0.365624704722235	-0.365624704722235	-0.365624704722235	-0.365624704722235	-0.365624704722235	3.79780726814918	-0.365624704722235	-0.365624704722235	-0.365624704722235	-0.365624704722235	-0.365624704722235	-0.365624704722235	-0.365624704722235	-0.365624704722235	-0.365624704722235	-0.365624704722235	-0.365624704722235	3.08075397632186	-0.365624704722235	-0.365624704722235	-0.365624704722235	-0.365624704722235	-0.365624704722235	-0.365624704722235	3.33678313933148	-0.365624704722235	-0.365624704722235	-0.365624704722235	2.95993593675867	-0.365624704722235	-0.365624704722235	-0.365624704722235	-0.365624704722235	2.25624649526438	-0.365624704722235	-0.365624704722235	-0.365624704722235	-0.365624704722235	-0.365624704722235	-0.365624704722235	-0.365624704722235	-0.365624704722235	-0.365624704722235	2.75900838059518	4.87372718216036	-0.365624704722235	5.28341435278567	3.51337101950036	4.28471466741571	-0.365624704722235	3.83720170911194	-0.365624704722235	-0.365624704722235	-0.365624704722235	2.38027042312964	2.68390507966125	3.06351247336655	-0.365624704722235	-0.365624704722235	-0.365624704722235	-0.365624704722235	-0.365624704722235	-0.365624704722235	-0.365624704722235	-0.365624704722235	1.51923035606945	-0.365624704722235	-0.365624704722235	1.84079938602061	-0.365624704722235	-0.365624704722235	-0.365624704722235	-0.365624704722235	-0.365624704722235	-0.365624704722235	-0.365624704722235	4.88304042448591	-0.365624704722235	-0.365624704722235	-0.365624704722235	2.4574175761599	-0.365624704722235	-0.365624704722235	3.0448487128658	2.63265899063894	-0.365624704722235	-0.365624704722235	-0.365624704722235	4.25570090987425	-0.365624704722235	3.41081240102729	-0.365624704722235	4.42670152746039	-0.365624704722235	-0.365624704722235	-0.365624704722235	-0.365624704722235	-0.365624704722235	-0.365624704722235	-0.365624704722235	5.62510749551968	3.63278049211096	2.90056120592951	-0.365624704722235	-0.365624704722235	5.91557117777875	-0.365624704722235	-0.365624704722235	-0.365624704722235	-0.365624704722235	-0.365624704722235	-0.365624704722235	4.61456194640266	-0.365624704722235	-0.365624704722235	-0.365624704722235	-0.365624704722235	-0.365624704722235	-0.365624704722235	-0.365624704722235	3.30380285028411	-0.365624704722235	-0.365624704722235	-0.365624704722235	-0.365624704722235	-0.365624704722235	-0.365624704722235	-0.365624704722235	-0.365624704722235	-0.365624704722235	-0.365624704722235	-0.365624704722235	-0.365624704722235	-0.365624704722235	3.79036038522992	-0.365624704722235	-0.365624704722235	-0.365624704722235	-0.365624704722235	-0.365624704722235	-0.365624704722235	-0.365624704722235	-0.365624704722235	-0.365624704722235	3.00033555219779	-0.365624704722235	-0.365624704722235	-0.365624704722235	-0.365624704722235	3.61651474585431	-0.365624704722235	2.41337757812659	-0.365624704722235	3.37538065464562	-0.365624704722235	-0.365624704722235	-0.365624704722235	5.40439576800797	-0.365624704722235	-0.365624704722235	-0.365624704722235	-0.365624704722235	4.14433614856406	-0.365624704722235	-0.365624704722235	-0.365624704722235	2.85949335140451	-0.365624704722235	-0.365624704722235	-0.365624704722235	4.18289369399873	-0.365624704722235	4.02142232311347	-0.365624704722235	-0.365624704722235	-0.365624704722235	-0.365624704722235	-0.365624704722235	-0.365624704722235	-0.365624704722235	-0.365624704722235	-0.365624704722235	-0.365624704722235	-0.365624704722235	-0.365624704722235	-0.365624704722235	-0.365624704722235	-0.365624704722235	3.26925477835726	-0.365624704722235	-0.365624704722235	-0.365624704722235	-0.365624704722235	-0.365624704722235	-0.365624704722235	-0.365624704722235	-0.365624704722235	-0.365624704722235	-0.365624704722235	-0.365624704722235	-0.365624704722235	-0.365624704722235	-0.365624704722235	-0.365624704722235	-0.365624704722235	5.30968226403392	-0.365624704722235	-0.365624704722235	-0.365624704722235	-0.365624704722235	-0.365624704722235	-0.365624704722235	-0.365624704722235	-0.365624704722235	-0.365624704722235	-0.365624704722235	-0.365624704722235	-0.365624704722235	-0.365624704722235	-0.365624704722235	-0.365624704722235	-0.365624704722235	-0.365624704722235	-0.365624704722235	-0.365624704722235	-0.365624704722235	-0.365624704722235	-0.365624704722235	2.54909991782308	2.12588601963689	-0.365624704722235	4.92623190124264	-0.365624704722235	-0.365624704722235	-0.365624704722235	-0.365624704722235	-0.365624704722235	-0.365624704722235	-0.365624704722235	-0.365624704722235	-0.365624704722235	-0.365624704722235	-0.365624704722235	-0.365624704722235	-0.365624704722235	-0.365624704722235	4.63362274611458	-0.365624704722235	4.45796435345325	-0.365624704722235	-0.365624704722235	-0.365624704722235	4.01046242217914	-0.365624704722235	3.40498793259036	-0.365624704722235	3.32020246733088	-0.365624704722235	-0.365624704722235	-0.365624704722235	2.42720203759322	-0.365624704722235	-0.365624704722235	-0.365624704722235	-0.365624704722235	2.81906605759169	-0.365624704722235	-0.365624704722235	-0.365624704722235	-0.365624704722235	-0.365624704722235	-0.365624704722235	-0.365624704722235	-0.365624704722235	-0.365624704722235	-0.365624704722235	-0.365624704722235	-0.365624704722235	-0.365624704722235	-0.365624704722235	-0.365624704722235	-0.365624704722235	-0.365624704722235	-0.365624704722235	-0.365624704722235	-0.365624704722235	-0.365624704722235	2.7271120973508	-0.365624704722235	-0.365624704722235	-0.365624704722235	-0.365624704722235	-0.365624704722235	-0.365624704722235	-0.365624704722235	-0.365624704722235	-0.365624704722235	2.12905739248933	-0.365624704722235	-0.365624704722235	-0.365624704722235	-0.365624704722235	-0.365624704722235	-0.365624704722235	-0.365624704722235	-0.365624704722235	-0.365624704722235	-0.365624704722235	-0.365624704722235	-0.365624704722235	-0.365624704722235	-0.365624704722235	-0.365624704722235	1.76260277313552	-0.365624704722235	-0.365624704722235	-0.365624704722235	-0.365624704722235	-0.365624704722235	-0.365624704722235	-0.365624704722235	-0.365624704722235	-0.365624704722235	-0.365624704722235	-0.365624704722235	-0.365624704722235	1.53742286887024	1.48576141156189	1.14102469925215	1.29641152803269	2.23602573037096	-0.365624704722235	-0.365624704722235	-0.365624704722235	-0.365624704722235	-0.365624704722235	-0.365624704722235	-0.365624704722235	-0.365624704722235	-0.365624704722235	-0.365624704722235	-0.365624704722235	1.2398032223378	-0.365624704722235	-0.365624704722235	-0.365624704722235	-0.365624704722235	-0.365624704722235	2.42679321206258	-0.365624704722235	-0.365624704722235	2.39213359012759	1.60301104351117	-0.365624704722235	-0.365624704722235	1.51888411732107	-0.365624704722235	-0.365624704722235	-0.365624704722235	1.67710740789014	1.57901408715437	-0.365624704722235	-0.365624704722235	-0.365624704722235	-0.365624704722235	-0.365624704722235	-0.365624704722235	-0.365624704722235	-0.365624704722235	-0.365624704722235	-0.365624704722235	-0.365624704722235	-0.365624704722235	-0.365624704722235	-0.365624704722235	-0.365624704722235	-0.365624704722235	-0.365624704722235	-0.365624704722235	-0.365624704722235	-0.365624704722235	-0.365624704722235	1.64676337326316	-0.365624704722235	-0.365624704722235	-0.365624704722235	-0.365624704722235	-0.365624704722235	-0.365624704722235	-0.365624704722235	-0.365624704722235	-0.365624704722235	-0.365624704722235	-0.365624704722235	-0.365624704722235	-0.365624704722235	0.697414122891127	1.51750051133322	1.39938887604444	0.980149875047162	-0.365624704722235	-0.365624704722235	-0.365624704722235	-0.365624704722235	0.922123658285952	-0.365624704722235	-0.365624704722235	2.60765424570059	-0.365624704722235	1.98343542719631	2.18938643026869	-0.365624704722235	-0.365624704722235	-0.365624704722235	-0.365624704722235	-0.365624704722235	-0.365624704722235	-0.365624704722235	-0.365624704722235	-0.365624704722235	-0.365624704722235	-0.365624704722235	-0.365624704722235	-0.365624704722235	-0.365624704722235	-0.365624704722235	-0.365624704722235	-0.365624704722235	-0.365624704722235	-0.365624704722235	-0.365624704722235	-0.365624704722235	-0.365624704722235	-0.365624704722235	-0.365624704722235	-0.365624704722235	-0.365624704722235	-0.365624704722235	-0.365624704722235	-0.365624704722235	-0.365624704722235	-0.365624704722235	-0.365624704722235	-0.365624704722235	1.28979893349072	-0.365624704722235	1.42742726607672	-0.365624704722235	-0.365624704722235	-0.365624704722235	-0.365624704722235	-0.365624704722235	-0.365624704722235	-0.365624704722235	-0.365624704722235	-0.365624704722235	1.7698132183661	-0.365624704722235	-0.365624704722235	-0.365624704722235	-0.365624704722235	-0.365624704722235	-0.365624704722235	-0.365624704722235	-0.365624704722235	-0.365624704722235	1.8064370035153	-0.365624704722235	1.725375748347	-0.365624704722235	-0.365624704722235	-0.365624704722235	-0.365624704722235	-0.365624704722235	-0.365624704722235	-0.365624704722235	-0.365624704722235	-0.365624704722235	-0.365624704722235	-0.365624704722235	-0.365624704722235	-0.365624704722235	-0.365624704722235	-0.365624704722235	-0.365624704722235	1.15926782750879	-0.365624704722235	0.804208216799416	-0.365624704722235	0.724283218622169	1.86553019446682	-0.365624704722235	-0.365624704722235	-0.365624704722235	-0.365624704722235	-0.365624704722235	-0.365624704722235	-0.365624704722235	-0.365624704722235	-0.365624704722235	-0.365624704722235	-0.365624704722235	-0.365624704722235	-0.365624704722235	-0.365624704722235	-0.365624704722235	-0.365624704722235	-0.365624704722235	-0.365624704722235	-0.365624704722235	-0.365624704722235	-0.365624704722235	-0.365624704722235	-0.365624704722235	-0.365624704722235	-0.365624704722235	-0.365624704722235	-0.365624704722235	-0.365624704722235	-0.365624704722235	-0.365624704722235	-0.365624704722235	-0.365624704722235	-0.365624704722235	-0.365624704722235	-0.365624704722235	-0.365624704722235	1.74348211025811	1.0336473948833	-0.365624704722235	1.22354923492892	-0.365624704722235	2.51398706074928	-0.365624704722235	-0.365624704722235	-0.365624704722235	-0.365624704722235	-0.365624704722235	-0.365624704722235	-0.365624704722235	-0.365624704722235	-0.365624704722235	-0.365624704722235	-0.365624704722235	-0.365624704722235	-0.365624704722235	1.19472185532741	-0.365624704722235	-0.365624704722235	-0.365624704722235	-0.365624704722235	-0.365624704722235	-0.365624704722235	-0.365624704722235	1.21920856194333	-0.365624704722235	-0.365624704722235	-0.365624704722235	-0.365624704722235	-0.365624704722235	-0.365624704722235	-0.365624704722235	-0.365624704722235	-0.365624704722235	-0.365624704722235	-0.365624704722235	-0.365624704722235	-0.365624704722235	-0.365624704722235	-0.365624704722235	-0.365624704722235	-0.365624704722235	-0.365624704722235	-0.365624704722235	-0.365624704722235	-0.365624704722235	-0.365624704722235	-0.365624704722235	-0.365624704722235	-0.365624704722235	-0.365624704722235	-0.365624704722235	-0.365624704722235	-0.365624704722235	-0.365624704722235	-0.365624704722235	-0.365624704722235	-0.365624704722235	-0.365624704722235	-0.365624704722235	-0.365624704722235	-0.365624704722235	-0.365624704722235	-0.365624704722235	-0.365624704722235	2.96177519714134	1.69558002319845	-0.365624704722235	1.59412662135803	-0.365624704722235	-0.365624704722235	1.4975087101313	-0.365624704722235	-0.365624704722235	-0.365624704722235	-0.365624704722235	-0.365624704722235	-0.365624704722235	-0.365624704722235	-0.365624704722235	-0.365624704722235	2.28388201380672	-0.365624704722235	-0.365624704722235	-0.365624704722235	-0.365624704722235	-0.365624704722235	-0.365624704722235	-0.365624704722235	-0.365624704722235	0.968268540594662	-0.365624704722235	-0.365624704722235	-0.365624704722235	-0.365624704722235	-0.365624704722235	-0.365624704722235	-0.365624704722235	-0.365624704722235	-0.365624704722235	-0.365624704722235	-0.365624704722235	-0.365624704722235	-0.365624704722235	-0.365624704722235	-0.365624704722235	-0.365624704722235	1.65455963524652	-0.365624704722235	-0.365624704722235	-0.365624704722235	-0.365624704722235	-0.365624704722235	1.51940352608861	-0.365624704722235	-0.365624704722235	1.6390312079433	1.82586114812261	-0.365624704722235	-0.365624704722235	1.25125139915449	1.1582699699342	-0.365624704722235	-0.365624704722235	-0.365624704722235	1.4479237988189	-0.365624704722235	-0.365624704722235	-0.365624704722235	-0.365624704722235	-0.365624704722235	-0.365624704722235	-0.365624704722235	-0.365624704722235	-0.365624704722235	1.50106378014963	1.60968314731253	-0.365624704722235	-0.365624704722235	-0.365624704722235	-0.365624704722235	-0.365624704722235	-0.365624704722235	-0.365624704722235	-0.365624704722235	-0.365624704722235	-0.365624704722235	-0.365624704722235	-0.365624704722235	-0.365624704722235	-0.365624704722235	-0.365624704722235	1.84688551198442	-0.365624704722235	-0.365624704722235	-0.365624704722235	1.77684877953302	-0.365624704722235	1.61968563507391	-0.365624704722235	-0.365624704722235	-0.365624704722235	-0.365624704722235	-0.365624704722235	-0.365624704722235	-0.365624704722235	-0.365624704722235	-0.365624704722235	1.55221198006519	-0.365624704722235	-0.365624704722235	-0.365624704722235	-0.365624704722235	-0.365624704722235	-0.365624704722235	-0.365624704722235	-0.365624704722235	1.01922868580741	-0.365624704722235	-0.365624704722235	-0.365624704722235	-0.365624704722235	-0.365624704722235	-0.365624704722235	-0.365624704722235	-0.365624704722235	-0.365624704722235	-0.365624704722235	-0.365624704722235	-0.365624704722235	-0.365624704722235	-0.365624704722235	-0.365624704722235	-0.365624704722235	-0.365624704722235	-0.365624704722235	-0.365624704722235	1.01668939704901	-0.365624704722235	-0.365624704722235	-0.365624704722235	-0.365624704722235	-0.365624704722235	-0.365624704722235	-0.365624704722235	-0.365624704722235	-0.365624704722235	-0.365624704722235	-0.365624704722235	-0.365624704722235	1.35737140400563	1.735915139281	-0.365624704722235	-0.365624704722235	0.994874137234837	-0.365624704722235	-0.365624704722235	-0.365624704722235	-0.365624704722235	1.11150265445331	-0.365624704722235	-0.365624704722235	-0.365624704722235	-0.365624704722235	-0.365624704722235	1.55365036474794	-0.365624704722235	-0.365624704722235	-0.365624704722235	-0.365624704722235	-0.365624704722235	1.43054868521258	-0.365624704722235	-0.365624704722235	1.19880656508463	-0.365624704722235	-0.365624704722235	-0.365624704722235	-0.365624704722235	1.04120845428034	-0.365624704722235	-0.365624704722235	-0.365624704722235	-0.365624704722235	-0.365624704722235	-0.365624704722235	1.31481711506837	-0.365624704722235	-0.365624704722235	-0.365624704722235	-0.365624704722235	-0.365624704722235	1.12672170011896	-0.365624704722235	-0.365624704722235	-0.365624704722235	-0.365624704722235	-0.365624704722235	0.999797582609842	-0.365624704722235	-0.365624704722235	-0.365624704722235	1.5997876263161	-0.365624704722235	-0.365624704722235	1.09335581969568	1.23022896089337	1.19927480906177	-0.365624704722235	-0.365624704722235	-0.365624704722235	0.761192596216437	0.680989068942722	1.0370907583399	-0.365624704722235	-0.365624704722235	-0.365624704722235	-0.365624704722235	-0.365624704722235	-0.365624704722235	-0.365624704722235	-0.365624704722235	0.684170789901089	-0.365624704722235	-0.365624704722235	-0.365624704722235	-0.365624704722235	-0.365624704722235	-0.365624704722235	-0.365624704722235	-0.365624704722235	-0.365624704722235	-0.365624704722235	1.8063197054467	-0.365624704722235	-0.365624704722235	-0.365624704722235	-0.365624704722235	-0.365624704722235	-0.365624704722235	-0.365624704722235	-0.365624704722235	-0.365624704722235	-0.365624704722235	-0.365624704722235	-0.365624704722235	0.906979555195429	-0.365624704722235	1.4127555028966	-0.365624704722235	-0.365624704722235	-0.365624704722235	1.72753950487315	-0.365624704722235	-0.365624704722235	-0.365624704722235	-0.365624704722235	-0.365624704722235	-0.365624704722235	-0.365624704722235	2.85949335140451	2.91294580488266	-0.365624704722235	-0.365624704722235	3.10023219779259	3.90164001432925	-0.365624704722235	-0.365624704722235	2.47089826562375	2.26157939201172	-0.365624704722235	-0.365624704722235	2.80366283994016	-0.365624704722235	-0.365624704722235	-0.365624704722235	-0.365624704722235	-0.365624704722235	-0.365624704722235	-0.365624704722235	-0.365624704722235	-0.365624704722235	-0.365624704722235	-0.365624704722235	-0.365624704722235	-0.365624704722235	1.71334702400177	-0.365624704722235	-0.365624704722235	-0.365624704722235	-0.365624704722235	-0.365624704722235	-0.365624704722235	-0.365624704722235	-0.365624704722235	-0.365624704722235	-0.365624704722235	-0.365624704722235	-0.365624704722235	-0.365624704722235	-0.365624704722235	-0.365624704722235	-0.365624704722235	-0.365624704722235	-0.365624704722235	-0.365624704722235	-0.365624704722235	-0.365624704722235	-0.365624704722235	1.42711575391937	-0.365624704722235	-0.365624704722235	-0.365624704722235	-0.365624704722235	-0.365624704722235	-0.365624704722235	-0.365624704722235	-0.365624704722235	-0.365624704722235	-0.365624704722235	-0.365624704722235	-0.365624704722235	1.58105181952866	-0.365624704722235	1.59356243275009	-0.365624704722235	-0.365624704722235	2.53431409312678	2.31553035629076	-0.365624704722235	1.5330156866956	-0.365624704722235	-0.365624704722235	-0.365624704722235	-0.365624704722235	-0.365624704722235	-0.365624704722235	-0.365624704722235	-0.365624704722235	-0.365624704722235	2.19173292534311	-0.365624704722235	-0.365624704722235	2.37830441668735	1.89589482349691	-0.365624704722235	-0.365624704722235	-0.365624704722235	-0.365624704722235	-0.365624704722235	3.2791534456034	2.09434757849041	2.57689111563846	-0.365624704722235	2.42108385513903	1.58031029971484	-0.365624704722235	-0.365624704722235	-0.365624704722235	-0.365624704722235	-0.365624704722235	-0.365624704722235	-0.365624704722235	-0.365624704722235	-0.365624704722235	-0.365624704722235	1.82897518523715	1.73449601409312	-0.365624704722235	1.95137130161201	-0.365624704722235	-0.365624704722235	-0.365624704722235	1.53495217232004	-0.365624704722235	-0.365624704722235	-0.365624704722235	-0.365624704722235	-0.365624704722235	-0.365624704722235	-0.365624704722235	1.97236463723982	-0.365624704722235	-0.365624704722235	-0.365624704722235	-0.365624704722235	-0.365624704722235	-0.365624704722235	-0.365624704722235	-0.365624704722235	-0.365624704722235	-0.365624704722235	-0.365624704722235	1.37547394433579	-0.365624704722235	-0.365624704722235	-0.365624704722235	-0.365624704722235	-0.365624704722235	-0.365624704722235	-0.365624704722235	-0.365624704722235	-0.365624704722235	-0.365624704722235	-0.365624704722235	-0.365624704722235	-0.365624704722235	-0.365624704722235	1.53459977193723	-0.365624704722235	-0.365624704722235	-0.365624704722235	-0.365624704722235	-0.365624704722235	-0.365624704722235	-0.365624704722235	1.94303519914131	-0.365624704722235	-0.365624704722235	-0.365624704722235	-0.365624704722235	0.702028915475176	-0.365624704722235	-0.365624704722235	-0.365624704722235	-0.365624704722235	1.00085739693998	-0.365624704722235	-0.365624704722235	-0.365624704722235	-0.365624704722235	-0.365624704722235	-0.365624704722235	1.27144468890761	1.49615817022808	1.29508458441971	1.96714589124158	-0.365624704722235	-0.365624704722235	-0.365624704722235	1.25640847408407	-0.365624704722235	-0.365624704722235	-0.365624704722235	-0.365624704722235	-0.365624704722235	-0.365624704722235	-0.365624704722235	1.2204118202488	-0.365624704722235	-0.365624704722235	-0.365624704722235	0.818447639030874	-0.365624704722235	-0.365624704722235	-0.365624704722235	-0.365624704722235	1.25100071122829	1.08700782603258	-0.365624704722235	-0.365624704722235	-0.365624704722235	-0.365624704722235	-0.365624704722235	0.796110116497237	-0.365624704722235	-0.365624704722235	-0.365624704722235	-0.365624704722235	0.882585630496456	-0.365624704722235	-0.365624704722235	-0.365624704722235	-0.365624704722235	-0.365624704722235	-0.365624704722235	-0.365624704722235	-0.365624704722235	1.14368060106473	-0.365624704722235	-0.365624704722235	-0.365624704722235	-0.365624704722235	-0.365624704722235	-0.365624704722235	-0.365624704722235	-0.365624704722235	-0.365624704722235	1.9388916486223	2.31683635953436	-0.365624704722235	-0.365624704722235	-0.365624704722235	-0.365624704722235	1.28507188691799	-0.365624704722235	-0.365624704722235	-0.365624704722235	-0.365624704722235	-0.365624704722235	-0.365624704722235	2.05324421594472	-0.365624704722235	-0.365624704722235	-0.365624704722235	-0.365624704722235	-0.365624704722235	-0.365624704722235	-0.365624704722235	-0.365624704722235	-0.365624704722235	-0.365624704722235	-0.365624704722235	-0.365624704722235	-0.365624704722235	-0.365624704722235	-0.365624704722235	-0.365624704722235	-0.365624704722235	1.83619814022744	-0.365624704722235	-0.365624704722235	-0.365624704722235	-0.365624704722235	3.20320526759901	2.18704471677256	-0.365624704722235	-0.365624704722235	-0.365624704722235	-0.365624704722235	-0.365624704722235	-0.365624704722235	-0.365624704722235	2.96792354379957	-0.365624704722235	-0.365624704722235	-0.365624704722235	-0.365624704722235	-0.365624704722235	-0.365624704722235	-0.365624704722235	-0.365624704722235	-0.365624704722235	-0.365624704722235	-0.365624704722235	2.33167525644617	-0.365624704722235	-0.365624704722235	-0.365624704722235	-0.365624704722235	-0.365624704722235	-0.365624704722235	3.06318293042099	-0.365624704722235	-0.365624704722235	-0.365624704722235	-0.365624704722235	-0.365624704722235	-0.365624704722235	-0.365624704722235	-0.365624704722235	-0.365624704722235	-0.365624704722235	-0.365624704722235	-0.365624704722235	-0.365624704722235	-0.365624704722235	1.1198592871709	-0.365624704722235	2.25105544308763	1.53653969409832	-0.365624704722235	-0.365624704722235	-0.365624704722235	-0.365624704722235	-0.365624704722235	-0.365624704722235	-0.365624704722235	-0.365624704722235	1.3065694008679	-0.365624704722235	-0.365624704722235	-0.365624704722235	-0.365624704722235	-0.365624704722235	-0.365624704722235	-0.365624704722235	-0.365624704722235	-0.365624704722235	1.82610034971703	-0.365624704722235	-0.365624704722235	-0.365624704722235	-0.365624704722235	2.10052263602273	-0.365624704722235	-0.365624704722235	-0.365624704722235	-0.365624704722235	1.60130312469676	-0.365624704722235	1.85497517634003	1.89589482349691	-0.365624704722235	1.50327175570978	-0.365624704722235	-0.365624704722235	-0.365624704722235	-0.365624704722235	-0.365624704722235	1.86263325215712	-0.365624704722235	-0.365624704722235	-0.365624704722235	1.41382793195131	-0.365624704722235	-0.365624704722235	-0.365624704722235	-0.365624704722235	-0.365624704722235	-0.365624704722235	-0.365624704722235	-0.365624704722235	-0.365624704722235	-0.365624704722235	-0.365624704722235	-0.365624704722235	-0.365624704722235	-0.365624704722235	-0.365624704722235	-0.365624704722235	-0.365624704722235	-0.365624704722235	-0.365624704722235	-0.365624704722235	-0.365624704722235	-0.365624704722235	-0.365624704722235	-0.365624704722235	2.12556937289745	-0.365624704722235	-0.365624704722235	-0.365624704722235	-0.365624704722235	-0.365624704722235	-0.365624704722235	-0.365624704722235	-0.365624704722235	3.08242278301869	-0.365624704722235	-0.365624704722235	-0.365624704722235	1.75991236929833	1.58775269795037	-0.365624704722235	-0.365624704722235	-0.365624704722235	-0.365624704722235	-0.365624704722235	-0.365624704722235	-0.365624704722235	-0.365624704722235	-0.365624704722235	1.51181585122791	-0.365624704722235	-0.365624704722235	-0.365624704722235	-0.365624704722235	-0.365624704722235	-0.365624704722235	-0.365624704722235	-0.365624704722235	1.3299078699952	2.18204278647047	-0.365624704722235	-0.365624704722235	1.65115333007952	2.70355455320066	3.33103817985946	-0.365624704722235	1.45577855380397	-0.365624704722235	-0.365624704722235	-0.365624704722235	-0.365624704722235	0.651183685663376	0.603590880286203	0.701443180583077	0.705396254316184	-0.365624704722235	0.598715531286141	-0.365624704722235	0.642481302295178	1.18328738151239	-0.365624704722235	0.684737349295927	0.785883096979204	-0.365624704722235	-0.365624704722235	-0.365624704722235	-0.365624704722235	-0.365624704722235	-0.365624704722235	2.02454918293953	1.3962303475796	2.32226220143129	-0.365624704722235	-0.365624704722235	-0.365624704722235	-0.365624704722235	-0.365624704722235	0.807363670153752	1.5636017448357	-0.365624704722235	-0.365624704722235	-0.365624704722235	-0.365624704722235	-0.365624704722235	-0.365624704722235	-0.365624704722235	-0.365624704722235	-0.365624704722235	1.28507188691799	-0.365624704722235	-0.365624704722235	-0.365624704722235	-0.365624704722235	1.08878216612218	0.216919758405515	-0.365624704722235	0.712087731464003	1.03811784345988	-0.365624704722235	-0.365624704722235	-0.365624704722235	-0.365624704722235	-0.365624704722235	-0.365624704722235	-0.365624704722235	0.516291382823616	-0.365624704722235	-0.365624704722235	0.879622006398195	0.749423318826137	-0.365624704722235	-0.365624704722235	0.473329407127887	0.272480776368623	-0.365624704722235	-0.365624704722235	-0.365624704722235	-0.365624704722235	-0.365624704722235	-0.365624704722235	-0.365624704722235	-0.365624704722235	-0.365624704722235	-0.365624704722235	-0.365624704722235	-0.365624704722235	-0.365624704722235	-0.365624704722235	-0.365624704722235	-0.365624704722235	-0.365624704722235	-0.365624704722235	-0.365624704722235	-0.365624704722235	2.36579677152782	-0.365624704722235	-0.365624704722235	2.17971599734183	-0.365624704722235	-0.365624704722235	-0.365624704722235	-0.365624704722235	-0.365624704722235	-0.365624704722235	-0.365624704722235	-0.365624704722235	-0.365624704722235	-0.365624704722235	-0.365624704722235	-0.365624704722235	1.92366109454909	-0.365624704722235	-0.365624704722235	-0.365624704722235	-0.365624704722235	-0.365624704722235	-0.365624704722235	-0.365624704722235	-0.365624704722235	-0.365624704722235	-0.365624704722235	-0.365624704722235	-0.365624704722235	-0.365624704722235	-0.365624704722235	-0.365624704722235	-0.365624704722235	-0.365624704722235	2.00096534911685	0.782720959946343	-0.365624704722235	-0.365624704722235	-0.365624704722235	-0.365624704722235	-0.365624704722235	-0.365624704722235	-0.365624704722235	-0.365624704722235	-0.365624704722235	-0.365624704722235	-0.365624704722235	-0.365624704722235	-0.365624704722235	-0.365624704722235	-0.365624704722235	-0.365624704722235	-0.365624704722235	1.3340730462558	2.24284408950541	-0.365624704722235	-0.365624704722235	-0.365624704722235	-0.365624704722235	-0.365624704722235	-0.365624704722235	-0.365624704722235	1.30697304101637	-0.365624704722235	-0.365624704722235	1.37737962000097	-0.365624704722235	-0.365624704722235	-0.365624704722235	1.07665293244276	-0.365624704722235	-0.365624704722235	-0.365624704722235	-0.365624704722235	0.77736752908492	0.733079453637685	0.645428773683534	-0.365624704722235	-0.365624704722235	-0.365624704722235	-0.365624704722235	-0.365624704722235	-0.365624704722235	-0.365624704722235	-0.365624704722235	-0.365624704722235	1.72580811472075	2.5203593068601	-0.365624704722235	-0.365624704722235	-0.365624704722235	1.35465440848458	-0.365624704722235	-0.365624704722235	-0.365624704722235	-0.365624704722235	-0.365624704722235	-0.365624704722235	2.78843280743455	1.47499279466233	2.39372410138887	-0.365624704722235	1.2410393786758	-0.365624704722235	-0.365624704722235	-0.365624704722235	-0.365624704722235	-0.365624704722235	-0.365624704722235	-0.365624704722235	-0.365624704722235	-0.365624704722235	-0.365624704722235	-0.365624704722235	-0.365624704722235	-0.365624704722235	-0.365624704722235	-0.365624704722235	-0.365624704722235	-0.365624704722235	-0.365624704722235	-0.365624704722235	1.793847431285	-0.365624704722235	2.37216477633282	1.62999246725237	-0.365624704722235	-0.365624704722235	-0.365624704722235	-0.365624704722235	-0.365624704722235	-0.365624704722235	1.23279489639969	-0.365624704722235	-0.365624704722235	0.686182317013226	-0.365624704722235	-0.365624704722235	-0.365624704722235	-0.365624704722235	-0.365624704722235	-0.365624704722235	-0.365624704722235	-0.365624704722235	0.893689406813871	0.673724988039247	1.6657665024416	-0.365624704722235	-0.365624704722235	0.630309015972022	-0.365624704722235	-0.365624704722235	0.442916241947682	0.545489201015782	-0.365624704722235	-0.365624704722235	-0.365624704722235	0.891303600851725	2.17144442505206	0.99724335759206	-0.365624704722235	-0.365624704722235	0.652245995212003	1.8797602599711	1.92814114038844	1.0444074792426	2.04041414766004	0.665569220717937	0.887224624343369	-0.365624704722235	-0.365624704722235	0.762860591081066	-0.365624704722235	-0.365624704722235	0.532744500434221	-0.365624704722235	1.25937989768363	0.338527955549278	0.394659250314574	-0.365624704722235	-0.365624704722235	1.05716337240125	-0.365624704722235	-0.365624704722235	-0.365624704722235	-0.365624704722235	-0.365624704722235	-0.365624704722235	1.59997692736804	1.31440949496821	-0.365624704722235	-0.365624704722235	0.319122546849351	-0.365624704722235	-0.365624704722235	0.57591242371005	1.27816383664155	-0.365624704722235	2.86158447598083	-0.365624704722235	-0.365624704722235	1.02516079824294	-0.365624704722235	-0.365624704722235	-0.365624704722235	-0.365624704722235	-0.365624704722235	-0.365624704722235	-0.365624704722235	0.938846928577589	0.815492818695943	-0.365624704722235	0.501239452774677	-0.365624704722235	0.739958280599373	-0.365624704722235	-0.365624704722235	0.853795186885012	-0.365624704722235	1.45852051116506	-0.365624704722235	-0.365624704722235	-0.365624704722235	-0.365624704722235	-0.365624704722235	1.11535543390654	-0.365624704722235	-0.365624704722235	-0.365624704722235	-0.365624704722235	-0.365624704722235	-0.365624704722235	-0.365624704722235	-0.365624704722235	-0.365624704722235	0.892271713378067	-0.365624704722235	1.22125523627544	-0.365624704722235	1.00183038672471	-0.365624704722235	-0.365624704722235	1.35280059557511	-0.365624704722235	-0.365624704722235	-0.365624704722235	-0.365624704722235	-0.365624704722235	-0.365624704722235	-0.365624704722235	-0.365624704722235	-0.365624704722235	-0.365624704722235	-0.365624704722235	-0.365624704722235	-0.365624704722235	-0.365624704722235	-0.365624704722235	-0.365624704722235	-0.365624704722235	-0.365624704722235	-0.365624704722235	-0.365624704722235	-0.365624704722235	-0.365624704722235	-0.365624704722235	0.774740386226513	-0.365624704722235	1.34960197755763	-0.365624704722235	-0.365624704722235	0.581744819953231	-0.365624704722235	-0.365624704722235	0.350841220184718	0.404278255809257	-0.365624704722235	-0.365624704722235	-0.365624704722235	-0.365624704722235	1.45168191949716	-0.365624704722235	-0.365624704722235	-0.365624704722235	-0.365624704722235	-0.365624704722235	-0.365624704722235	-0.365624704722235	-0.365624704722235	-0.365624704722235	-0.365624704722235	-0.365624704722235	-0.365624704722235	-0.365624704722235	-0.365624704722235	-0.365624704722235	-0.365624704722235	0.31631831510296	0.126646274974872	0.746780792904599	3.79354770913358	5.80800909446703	3.94268074348083	4.24311661588155	-0.365624704722235	-0.365624704722235	-0.365624704722235	-0.365624704722235	3.99836880305614	4.42825145582317	3.37293924130065	-0.365624704722235	-0.365624704722235	-0.365624704722235	-0.365624704722235	-0.365624704722235	-0.365624704722235	-0.365624704722235	-0.365624704722235	-0.365624704722235	-0.365624704722235	-0.365624704722235	-0.365624704722235	-0.365624704722235	-0.365624704722235	-0.365624704722235	5.03816423116189	-0.365624704722235	-0.365624704722235	-0.365624704722235	-0.365624704722235	4.17216929180669	-0.365624704722235	-0.365624704722235	-0.365624704722235	-0.365624704722235	-0.365624704722235	-0.365624704722235	-0.365624704722235	-0.365624704722235	-0.365624704722235	-0.365624704722235	-0.365624704722235	-0.365624704722235	-0.365624704722235	-0.365624704722235	-0.365624704722235	-0.365624704722235	-0.365624704722235	-0.365624704722235	-0.365624704722235	-0.365624704722235	-0.365624704722235	-0.365624704722235	-0.365624704722235	3.51426240823915	-0.365624704722235	-0.365624704722235	-0.365624704722235	-0.365624704722235	-0.365624704722235	4.56526963125459	-0.365624704722235	-0.365624704722235	-0.365624704722235	-0.365624704722235	-0.365624704722235	-0.365624704722235	-0.365624704722235	-0.365624704722235	-0.365624704722235	-0.365624704722235	-0.365624704722235	-0.365624704722235	-0.365624704722235	-0.365624704722235	-0.365624704722235	-0.365624704722235	-0.365624704722235	-0.365624704722235	-0.365624704722235	-0.365624704722235	-0.365624704722235	-0.365624704722235	-0.365624704722235	-0.365624704722235	-0.365624704722235	-0.365624704722235	-0.365624704722235	-0.365624704722235	-0.365624704722235	-0.365624704722235	5.29712793028124	-0.365624704722235	-0.365624704722235	-0.365624704722235	-0.365624704722235	-0.365624704722235	-0.365624704722235	-0.365624704722235	-0.365624704722235	-0.365624704722235	-0.365624704722235	-0.365624704722235	3.74845355408889	-0.365624704722235	-0.365624704722235	-0.365624704722235	-0.365624704722235	-0.365624704722235	-0.365624704722235	-0.365624704722235	-0.365624704722235	-0.365624704722235	-0.365624704722235	-0.365624704722235	-0.365624704722235	2.6237926887335	-0.365624704722235	-0.365624704722235	-0.365624704722235	-0.365624704722235	-0.365624704722235	-0.365624704722235	-0.365624704722235	3.71569718934132	-0.365624704722235	-0.365624704722235	3.86307980209417	3.02835407563002	3.0322180056442	3.45478898379821	-0.365624704722235	-0.365624704722235	-0.365624704722235	-0.365624704722235	-0.365624704722235	-0.365624704722235	-0.365624704722235	-0.365624704722235	-0.365624704722235	-0.365624704722235	-0.365624704722235	-0.365624704722235	-0.365624704722235	-0.365624704722235	-0.365624704722235	-0.365624704722235	-0.365624704722235	-0.365624704722235	-0.365624704722235	-0.365624704722235	-0.365624704722235	-0.365624704722235	-0.365624704722235	-0.365624704722235	-0.365624704722235	-0.365624704722235	-0.365624704722235	-0.365624704722235	-0.365624704722235	3.01618717152308	-0.365624704722235	-0.365624704722235	3.02771110699812	-0.365624704722235	-0.365624704722235	-0.365624704722235	-0.365624704722235	-0.365624704722235	-0.365624704722235	-0.365624704722235	-0.365624704722235	-0.365624704722235	-0.365624704722235	-0.365624704722235	-0.365624704722235	-0.365624704722235	-0.365624704722235	-0.365624704722235	-0.365624704722235	-0.365624704722235	-0.365624704722235	-0.365624704722235	-0.365624704722235	-0.365624704722235	-0.365624704722235	-0.365624704722235	-0.365624704722235	-0.365624704722235	-0.365624704722235	-0.365624704722235	-0.365624704722235	-0.365624704722235	-0.365624704722235	-0.365624704722235	-0.365624704722235	-0.365624704722235	-0.365624704722235	-0.365624704722235	-0.365624704722235	-0.365624704722235	-0.365624704722235	-0.365624704722235	3.56962616565605	-0.365624704722235	3.05431384446917	2.78357367985877	-0.365624704722235	-0.365624704722235	-0.365624704722235	3.05235038672048	-0.365624704722235	-0.365624704722235	-0.365624704722235	-0.365624704722235	-0.365624704722235	-0.365624704722235	-0.365624704722235	-0.365624704722235	-0.365624704722235	-0.365624704722235	-0.365624704722235	-0.365624704722235	-0.365624704722235	-0.365624704722235	-0.365624704722235	-0.365624704722235	-0.365624704722235	2.41378196906084	-0.365624704722235	-0.365624704722235	-0.365624704722235	-0.365624704722235	-0.365624704722235	-0.365624704722235	-0.365624704722235	-0.365624704722235	-0.365624704722235	-0.365624704722235	-0.365624704722235	-0.365624704722235	-0.365624704722235	-0.365624704722235	-0.365624704722235	-0.365624704722235	-0.365624704722235	-0.365624704722235	-0.365624704722235	-0.365624704722235	-0.365624704722235	-0.365624704722235	-0.365624704722235	-0.365624704722235	-0.365624704722235	-0.365624704722235	-0.365624704722235	-0.365624704722235	3.06615155112914	-0.365624704722235	-0.365624704722235	-0.365624704722235	-0.365624704722235	-0.365624704722235	-0.365624704722235	-0.365624704722235	-0.365624704722235	-0.365624704722235	-0.365624704722235	-0.365624704722235	-0.365624704722235	-0.365624704722235	-0.365624704722235	2.96484600247643	-0.365624704722235	-0.365624704722235	-0.365624704722235	-0.365624704722235	3.99836880305614	2.6362707331312	-0.365624704722235	-0.365624704722235	-0.365624704722235	-0.365624704722235	-0.365624704722235	-0.365624704722235	-0.365624704722235	-0.365624704722235	-0.365624704722235	-0.365624704722235	-0.365624704722235	-0.365624704722235	-0.365624704722235	-0.365624704722235	1.70548070145915	1.33895966288969	-0.365624704722235	-0.365624704722235	-0.365624704722235	-0.365624704722235	-0.365624704722235	-0.365624704722235	-0.365624704722235	-0.365624704722235	-0.365624704722235	-0.365624704722235	-0.365624704722235	-0.365624704722235	-0.365624704722235	-0.365624704722235	-0.365624704722235	-0.365624704722235	-0.365624704722235	-0.365624704722235	-0.365624704722235	-0.365624704722235	-0.365624704722235	-0.365624704722235	-0.365624704722235	3.18302290240028	-0.365624704722235	-0.365624704722235	-0.365624704722235	-0.365624704722235	-0.365624704722235	-0.365624704722235	-0.365624704722235	-0.365624704722235	-0.365624704722235	3.18876102177919	2.85153826728795	-0.365624704722235	3.01236656822933	-0.365624704722235	2.39810871617538	-0.365624704722235	-0.365624704722235	-0.365624704722235	-0.365624704722235	-0.365624704722235	-0.365624704722235	-0.365624704722235	-0.365624704722235	-0.365624704722235	-0.365624704722235	-0.365624704722235	-0.365624704722235	-0.365624704722235	-0.365624704722235	-0.365624704722235	-0.365624704722235	-0.365624704722235	-0.365624704722235	-0.365624704722235	-0.365624704722235	-0.365624704722235	-0.365624704722235	-0.365624704722235	-0.365624704722235	-0.365624704722235	-0.365624704722235	-0.365624704722235	-0.365624704722235	3.59571113981603	-0.365624704722235	-0.365624704722235	-0.365624704722235	-0.365624704722235	-0.365624704722235	-0.365624704722235	-0.365624704722235	-0.365624704722235	-0.365624704722235	-0.365624704722235	-0.365624704722235	-0.365624704722235	-0.365624704722235	-0.365624704722235	-0.365624704722235	-0.365624704722235	-0.365624704722235	-0.365624704722235	-0.365624704722235	-0.365624704722235	2.44118330343055	2.0538377255984	3.40001318789982	-0.365624704722235	3.58587836376168	-0.365624704722235	2.4687822673505	-0.365624704722235	-0.365624704722235	2.27844742602684	2.40934097923561	-0.365624704722235	-0.365624704722235	-0.365624704722235	-0.365624704722235	2.02599510674001	2.85210495829441	3.30769128173392	-0.365624704722235	-0.365624704722235	-0.365624704722235	-0.365624704722235	-0.365624704722235	-0.365624704722235	-0.365624704722235	-0.365624704722235	-0.365624704722235	2.43829184475555	-0.365624704722235	-0.365624704722235	-0.365624704722235	2.30698342833346	-0.365624704722235	1.78554157949537	-0.365624704722235	-0.365624704722235	-0.365624704722235	-0.365624704722235	-0.365624704722235	-0.365624704722235	-0.365624704722235	-0.365624704722235	1.90774138535764	2.46666985439962	-0.365624704722235	-0.365624704722235	-0.365624704722235	2.54819889700556	-0.365624704722235	-0.365624704722235	-0.365624704722235	-0.365624704722235	-0.365624704722235	-0.365624704722235	-0.365624704722235	2.86520394030884	-0.365624704722235	-0.365624704722235	-0.365624704722235	-0.365624704722235	2.41742749056077	-0.365624704722235	2.91057828722887	-0.365624704722235	2.17441530615218	3.6545693370349	-0.365624704722235	2.47556613215436	3.79674132660628	2.12556937289745	-0.365624704722235	3.56179270074299	2.60671116323846	2.20421591029784	3.14138594603167	-0.365624704722235	2.2237143320928	-0.365624704722235	-0.365624704722235	-0.365624704722235	2.78897379214566	-0.365624704722235	3.71620389101248	-0.365624704722235	-0.365624704722235	-0.365624704722235	-0.365624704722235	-0.365624704722235	-0.365624704722235	-0.365624704722235	1.89640709770292	1.66525882474084	-0.365624704722235	-0.365624704722235	-0.365624704722235	2.27664143797359	-0.365624704722235	-0.365624704722235	-0.365624704722235	2.58567204545186	2.80420995300542	-0.365624704722235	2.98092334686514	1.25238050132245	-0.365624704722235	1.30307972273616	-0.365624704722235	-0.365624704722235	-0.365624704722235	-0.365624704722235	-0.365624704722235	-0.365624704722235	-0.365624704722235	1.0761589532939	2.45407010617685	-0.365624704722235	-0.365624704722235	-0.365624704722235	-0.365624704722235	-0.365624704722235	-0.365624704722235	-0.365624704722235	-0.365624704722235	-0.365624704722235	-0.365624704722235	-0.365624704722235	-0.365624704722235	-0.365624704722235	-0.365624704722235	-0.365624704722235	-0.365624704722235	-0.365624704722235	-0.365624704722235	-0.365624704722235	-0.365624704722235	-0.365624704722235	2.44159692119571	2.29666059388305	-0.365624704722235	-0.365624704722235	-0.365624704722235	-0.365624704722235	-0.365624704722235	-0.365624704722235	2.11642517870861	2.23410978723844	-0.365624704722235	-0.365624704722235	-0.365624704722235	3.58447869644922	-0.365624704722235	-0.365624704722235	-0.365624704722235	3.76927078429632	-0.365624704722235	-0.365624704722235	-0.365624704722235	-0.365624704722235	-0.365624704722235	-0.365624704722235	-0.365624704722235	-0.365624704722235	-0.365624704722235	-0.365624704722235	3.93338594705686	-0.365624704722235	3.09685502802679	-0.365624704722235	-0.365624704722235	-0.365624704722235	-0.365624704722235	-0.365624704722235	-0.365624704722235	-0.365624704722235	-0.365624704722235	-0.365624704722235	-0.365624704722235	-0.365624704722235	-0.365624704722235	-0.365624704722235	-0.365624704722235	-0.365624704722235	-0.365624704722235	3.12822697413943	-0.365624704722235	-0.365624704722235	-0.365624704722235	-0.365624704722235	2.67741979394105	-0.365624704722235	-0.365624704722235	-0.365624704722235	-0.365624704722235	-0.365624704722235	-0.365624704722235	-0.365624704722235	2.30809477626156	-0.365624704722235	-0.365624704722235	-0.365624704722235	3.30535701187101	-0.365624704722235	-0.365624704722235	-0.365624704722235	-0.365624704722235	-0.365624704722235	-0.365624704722235	-0.365624704722235	-0.365624704722235	-0.365624704722235	-0.365624704722235	-0.365624704722235	-0.365624704722235	-0.365624704722235	-0.365624704722235	-0.365624704722235	-0.365624704722235	3.67963083911412	-0.365624704722235	-0.365624704722235	-0.365624704722235	-0.365624704722235	-0.365624704722235	-0.365624704722235	-0.365624704722235	-0.365624704722235	-0.365624704722235	-0.365624704722235	-0.365624704722235	-0.365624704722235	-0.365624704722235	-0.365624704722235	-0.365624704722235	2.18771329078643	-0.365624704722235	-0.365624704722235	-0.365624704722235	-0.365624704722235	-0.365624704722235	-0.365624704722235	3.23400754913778	-0.365624704722235	-0.365624704722235	3.03738629103901	-0.365624704722235	-0.365624704722235	3.49388908464842	-0.365624704722235	-0.365624704722235	-0.365624704722235	-0.365624704722235	-0.365624704722235	-0.365624704722235	-0.365624704722235	-0.365624704722235	-0.365624704722235	4.19775110855915	3.08075397632186	-0.365624704722235	-0.365624704722235	-0.365624704722235	-0.365624704722235	-0.365624704722235	-0.365624704722235	-0.365624704722235	-0.365624704722235	2.85949335140451	2.32865502597193	-0.365624704722235	-0.365624704722235	3.18660659381012	-0.365624704722235	-0.365624704722235	-0.365624704722235	2.86692175907346	3.83610958058007	-0.365624704722235	2.66997630148003	-0.365624704722235	2.43458416419122	2.28679070460241	2.79493896962837	2.81244325881748	2.81961941744762	2.31926558854155	-0.365624704722235	-0.365624704722235	2.49441380562529	3.37090772997099	-0.365624704722235	-0.365624704722235	-0.365624704722235	-0.365624704722235	-0.365624704722235	2.61190664983088	2.09035205752176	-0.365624704722235	-0.365624704722235	-0.365624704722235	3.28221246355954	-0.365624704722235	-0.365624704722235	-0.365624704722235	-0.365624704722235	-0.365624704722235	-0.365624704722235	-0.365624704722235	2.83576550815824	-0.365624704722235	-0.365624704722235	-0.365624704722235	-0.365624704722235	-0.365624704722235	4.75494971452238	-0.365624704722235	-0.365624704722235	-0.365624704722235	-0.365624704722235	-0.365624704722235	-0.365624704722235	-0.365624704722235	-0.365624704722235	-0.365624704722235	-0.365624704722235	-0.365624704722235	-0.365624704722235	2.77604967827132	-0.365624704722235	-0.365624704722235	-0.365624704722235	-0.365624704722235	-0.365624704722235	-0.365624704722235	-0.365624704722235	-0.365624704722235	-0.365624704722235	-0.365624704722235	-0.365624704722235	2.71068005847217	-0.365624704722235	-0.365624704722235	4.05307972285803	-0.365624704722235	-0.365624704722235	-0.365624704722235	-0.365624704722235	-0.365624704722235	-0.365624704722235	2.56269220871437	-0.365624704722235	-0.365624704722235	-0.365624704722235	-0.365624704722235	-0.365624704722235	-0.365624704722235	-0.365624704722235	-0.365624704722235	-0.365624704722235	-0.365624704722235	-0.365624704722235	-0.365624704722235	3.26319584485491	-0.365624704722235	2.72298499598461	-0.365624704722235	-0.365624704722235	-0.365624704722235	1.48676217075756	-0.365624704722235	-0.365624704722235	-0.365624704722235	-0.365624704722235	3.44367591671174	-0.365624704722235	-0.365624704722235	-0.365624704722235	-0.365624704722235	-0.365624704722235	-0.365624704722235	-0.365624704722235	-0.365624704722235	-0.365624704722235	3.73301565439012	-0.365624704722235	-0.365624704722235	-0.365624704722235	-0.365624704722235	-0.365624704722235	-0.365624704722235	-0.365624704722235	-0.365624704722235	4.06976473005903	-0.365624704722235	-0.365624704722235	-0.365624704722235	-0.365624704722235	-0.365624704722235	-0.365624704722235	-0.365624704722235	-0.365624704722235	-0.365624704722235	-0.365624704722235	-0.365624704722235	-0.365624704722235	-0.365624704722235	-0.365624704722235	-0.365624704722235	-0.365624704722235	-0.365624704722235	-0.365624704722235	2.56405943137965	4.63362274611458	2.58892231194841	-0.365624704722235	-0.365624704722235	-0.365624704722235	3.14626419433267	2.9344369681552	3.01618717152308	2.16881011053076	2.16683835556684	2.05651249033556	4.38083328983067	-0.365624704722235	-0.365624704722235	-0.365624704722235	-0.365624704722235	-0.365624704722235	-0.365624704722235	-0.365624704722235	-0.365624704722235	-0.365624704722235	-0.365624704722235	-0.365624704722235	-0.365624704722235	-0.365624704722235	-0.365624704722235	-0.365624704722235	3.55582877938414	-0.365624704722235	-0.365624704722235	-0.365624704722235	-0.365624704722235	-0.365624704722235	-0.365624704722235	2.93143216320797	-0.365624704722235	-0.365624704722235	-0.365624704722235	3.30302637389735	-0.365624704722235	-0.365624704722235	-0.365624704722235	4.39522789040729	-0.365624704722235	-0.365624704722235	-0.365624704722235	-0.365624704722235	-0.365624704722235	2.6444946216102	2.77390766251316	-0.365624704722235	2.39810871617538	-0.365624704722235	-0.365624704722235	-0.365624704722235	-0.365624704722235	-0.365624704722235	-0.365624704722235	-0.365624704722235	-0.365624704722235	-0.365624704722235	-0.365624704722235	-0.365624704722235	-0.365624704722235	-0.365624704722235	-0.365624704722235	1.83017544523386	-0.365624704722235	-0.365624704722235	-0.365624704722235	-0.365624704722235	-0.365624704722235	3.60324430277724	-0.365624704722235	-0.365624704722235	-0.365624704722235	-0.365624704722235	-0.365624704722235	-0.365624704722235	-0.365624704722235	-0.365624704722235	-0.365624704722235	-0.365624704722235	-0.365624704722235	-0.365624704722235	-0.365624704722235	-0.365624704722235	-0.365624704722235	-0.365624704722235	-0.365624704722235	-0.365624704722235	-0.365624704722235	-0.365624704722235	-0.365624704722235	-0.365624704722235	-0.365624704722235	-0.365624704722235	-0.365624704722235	-0.365624704722235	-0.365624704722235	-0.365624704722235	3.27077337464955	2.2608669382784	1.80222288370759	-0.365624704722235	2.13894569562933	2.18637653178955	-0.365624704722235	-0.365624704722235	-0.365624704722235	3.1261601089021	2.96915645205859	-0.365624704722235	-0.365624704722235	-0.365624704722235	3.1261601089021	3.17445765395683	2.97348017358205	-0.365624704722235	-0.365624704722235	-0.365624704722235	-0.365624704722235	-0.365624704722235	-0.365624704722235	-0.365624704722235	2.62331514913756	1.99912888708497	-0.365624704722235	-0.365624704722235	-0.365624704722235	-0.365624704722235	3.01810134106474	-0.365624704722235	-0.365624704722235	-0.365624704722235	-0.365624704722235	2.58011921234146	-0.365624704722235	-0.365624704722235	-0.365624704722235	-0.365624704722235	-0.365624704722235	-0.365624704722235	-0.365624704722235	-0.365624704722235	2.09127282919476	-0.365624704722235	-0.365624704722235	-0.365624704722235	-0.365624704722235	-0.365624704722235	-0.365624704722235	-0.365624704722235	3.5169396513068	-0.365624704722235	-0.365624704722235	-0.365624704722235	-0.365624704722235	2.73280783912439	2.55406695588239	-0.365624704722235	-0.365624704722235	-0.365624704722235	-0.365624704722235	2.20184387319707	-0.365624704722235	-0.365624704722235	2.10331259546793	-0.365624704722235	-0.365624704722235	-0.365624704722235	-0.365624704722235	3.67633228076063	-0.365624704722235	-0.365624704722235	1.41398124748414	-0.365624704722235	3.3699606226839	1.94571710095148	-0.365624704722235	-0.365624704722235	1.49413624676592	-0.365624704722235	2.0326711817959	1.51680951657868	-0.365624704722235	2.88654178446786	1.06140414456555	1.64616632643224	2.35149398668163	1.91684602865122	-0.365624704722235	1.75121895141065	-0.365624704722235	-0.365624704722235	1.63548390296915	1.61987905104883	1.80925627287937	1.7736652453881	1.50395224754957	-0.365624704722235	1.54952117924324	-0.365624704722235	1.61064024778508	2.48581149893124	1.14097059833006	3.18995929529192	-0.365624704722235	-0.365624704722235	-0.365624704722235	2.14263605201557	-0.365624704722235	-0.365624704722235	-0.365624704722235	-0.365624704722235	-0.365624704722235	0.97801222274655	0.857090698341615	1.25470661876426	-0.365624704722235	2.09887260951407	1.26325344755498	2.22319699113551	1.23500113841639	2.89392319662655	1.19833861312211	1.89768888859943	2.2295936815647	-0.365624704722235	1.44014030253697	1.17735102962616	-0.365624704722235	-0.365624704722235	1.28376383126485	2.05562017918946	1.00520266079667	-0.365624704722235	1.17033469412032	2.43109265574899	1.03821129197643	1.10334567166438	-0.365624704722235	-0.365624704722235	0.86054596114472	0.684737349295927	-0.365624704722235	-0.365624704722235	-0.365624704722235	-0.365624704722235	-0.365624704722235	-0.365624704722235	2.3073537624523	-0.365624704722235	-0.365624704722235	3.84212537748635	3.22661513197359	-0.365624704722235	2.75583708549841	-0.365624704722235	-0.365624704722235	-0.365624704722235	-0.365624704722235	-0.365624704722235	-0.365624704722235	-0.365624704722235	-0.365624704722235	-0.365624704722235	3.14417151228812	-0.365624704722235	-0.365624704722235	-0.365624704722235	-0.365624704722235	-0.365624704722235	-0.365624704722235	-0.365624704722235	-0.365624704722235	-0.365624704722235	2.61569833235024	2.50090445063572	2.32489040897761	-0.365624704722235	-0.365624704722235	-0.365624704722235	-0.365624704722235	-0.365624704722235	-0.365624704722235	2.10797805615552	-0.365624704722235	-0.365624704722235	-0.365624704722235	-0.365624704722235	-0.365624704722235	-0.365624704722235	2.03617063568979	-0.365624704722235	-0.365624704722235	-0.365624704722235	-0.365624704722235	-0.365624704722235	-0.365624704722235	3.85312044781085	3.16523489336954	-0.365624704722235	-0.365624704722235	-0.365624704722235	-0.365624704722235	-0.365624704722235	-0.365624704722235	-0.365624704722235	-0.365624704722235	-0.365624704722235	-0.365624704722235	-0.365624704722235	-0.365624704722235	-0.365624704722235	-0.365624704722235	-0.365624704722235	-0.365624704722235	-0.365624704722235	-0.365624704722235	-0.365624704722235	2.90644483226335	-0.365624704722235	-0.365624704722235	-0.365624704722235	-0.365624704722235	-0.365624704722235	-0.365624704722235	-0.365624704722235	-0.365624704722235	-0.365624704722235	-0.365624704722235	-0.365624704722235	-0.365624704722235	3.16311480820283	2.6386841405984	-0.365624704722235	3.67172576295759	-0.365624704722235	-0.365624704722235	-0.365624704722235	-0.365624704722235	-0.365624704722235	3.18588915413154	-0.365624704722235	3.03286301579446	-0.365624704722235	2.61759834479455	-0.365624704722235	-0.365624704722235	-0.365624704722235	-0.365624704722235	-0.365624704722235	-0.365624704722235	-0.365624704722235	2.90762456227447	2.3826338322543	-0.365624704722235	3.3967056976293	-0.365624704722235	-0.365624704722235	-0.365624704722235	-0.365624704722235	-0.365624704722235	-0.365624704722235	-0.365624704722235	-0.365624704722235	-0.365624704722235	-0.365624704722235	2.80969326589521	-0.365624704722235	-0.365624704722235	-0.365624704722235	-0.365624704722235	-0.365624704722235	-0.365624704722235	-0.365624704722235	-0.365624704722235	-0.365624704722235	-0.365624704722235	-0.365624704722235	-0.365624704722235	-0.365624704722235	-0.365624704722235	-0.365624704722235	-0.365624704722235	-0.365624704722235	-0.365624704722235	-0.365624704722235	-0.365624704722235	-0.365624704722235	-0.365624704722235	-0.365624704722235	-0.365624704722235	-0.365624704722235	-0.365624704722235	-0.365624704722235	3.39835854442039	3.34155421671425	-0.365624704722235	-0.365624704722235	-0.365624704722235	-0.365624704722235	-0.365624704722235	-0.365624704722235	-0.365624704722235	-0.365624704722235	-0.365624704722235	-0.365624704722235	-0.365624704722235	-0.365624704722235	-0.365624704722235	-0.365624704722235	-0.365624704722235	-0.365624704722235	-0.365624704722235	-0.365624704722235	-0.365624704722235	-0.365624704722235	-0.365624704722235	-0.365624704722235	-0.365624704722235	-0.365624704722235	-0.365624704722235	-0.365624704722235	-0.365624704722235	-0.365624704722235	-0.365624704722235	-0.365624704722235	-0.365624704722235	-0.365624704722235	-0.365624704722235	-0.365624704722235	3.5798221399994	-0.365624704722235	-0.365624704722235	2.58381843298645	-0.365624704722235	3.90752210919715	2.85551003699692	-0.365624704722235	2.64110202759437	3.26622222672488	-0.365624704722235	2.36852182256746	-0.365624704722235	2.57551012846276	-0.365624704722235	-0.365624704722235	-0.365624704722235	-0.365624704722235	-0.365624704722235	-0.365624704722235	2.49787130981365	-0.365624704722235	-0.365624704722235	-0.365624704722235	-0.365624704722235	-0.365624704722235	-0.365624704722235	-0.365624704722235	-0.365624704722235	-0.365624704722235	-0.365624704722235	-0.365624704722235	-0.365624704722235	-0.365624704722235	2.39930725494141	-0.365624704722235	-0.365624704722235	-0.365624704722235	-0.365624704722235	-0.365624704722235	-0.365624704722235	2.36036499323692	-0.365624704722235	-0.365624704722235	-0.365624704722235	-0.365624704722235	-0.365624704722235	2.08118603547895	2.16881011053076	2.1479520068899	-0.365624704722235	-0.365624704722235	3.5299451288696	2.6929377399111	-0.365624704722235	-0.365624704722235	4.43680074135286	-0.365624704722235	3.12203520199622	-0.365624704722235	-0.365624704722235	-0.365624704722235	-0.365624704722235	-0.365624704722235	-0.365624704722235	-0.365624704722235	-0.365624704722235	-0.365624704722235	-0.365624704722235	-0.365624704722235	-0.365624704722235	-0.365624704722235	-0.365624704722235	-0.365624704722235	-0.365624704722235	2.86234567576216	-0.365624704722235	-0.365624704722235	-0.365624704722235	-0.365624704722235	-0.365624704722235	-0.365624704722235	-0.365624704722235	-0.365624704722235	-0.365624704722235	-0.365624704722235	-0.365624704722235	-0.365624704722235	-0.365624704722235	-0.365624704722235	-0.365624704722235	-0.365624704722235	-0.365624704722235	-0.365624704722235	-0.365624704722235	-0.365624704722235	-0.365624704722235	-0.365624704722235	-0.365624704722235	-0.365624704722235	-0.365624704722235	-0.365624704722235	-0.365624704722235	1.71762588664093	-0.365624704722235	-0.365624704722235	-0.365624704722235	-0.365624704722235	-0.365624704722235	-0.365624704722235	-0.365624704722235	-0.365624704722235	2.28751899547665	1.56542289918057	-0.365624704722235	-0.365624704722235	-0.365624704722235	-0.365624704722235	-0.365624704722235	-0.365624704722235	-0.365624704722235	-0.365624704722235	3.09955613059382	-0.365624704722235	-0.365624704722235	-0.365624704722235	-0.365624704722235	-0.365624704722235	-0.365624704722235	-0.365624704722235	-0.365624704722235	-0.365624704722235	-0.365624704722235	-0.365624704722235	-0.365624704722235	-0.365624704722235	-0.365624704722235	2.4223050621585	2.58985247001702	-0.365624704722235	-0.365624704722235	-0.365624704722235	-0.365624704722235	-0.365624704722235	-0.365624704722235	2.55859929726278	-0.365624704722235	-0.365624704722235	-0.365624704722235	-0.365624704722235	-0.365624704722235	-0.365624704722235	-0.365624704722235	-0.365624704722235	-0.365624704722235	-0.365624704722235	-0.365624704722235	-0.365624704722235	-0.365624704722235	-0.365624704722235	-0.365624704722235	-0.365624704722235	-0.365624704722235	-0.365624704722235	-0.365624704722235	-0.365624704722235	2.20218243726985	-0.365624704722235	-0.365624704722235	-0.365624704722235	-0.365624704722235	-0.365624704722235	2.37673389707794	2.02281660618616	-0.365624704722235	1.43493800131495	-0.365624704722235	-0.365624704722235	-0.365624704722235	-0.365624704722235	-0.365624704722235	-0.365624704722235	1.64895579269986	-0.365624704722235	-0.365624704722235	2.29702772702744	-0.365624704722235	-0.365624704722235	-0.365624704722235	-0.365624704722235	-0.365624704722235	-0.365624704722235	-0.365624704722235	-0.365624704722235	-0.365624704722235	-0.365624704722235	-0.365624704722235	3.26697978536722	-0.365624704722235	-0.365624704722235	2.66553037681054	-0.365624704722235	-0.365624704722235	-0.365624704722235	-0.365624704722235	2.78843280743455	-0.365624704722235	-0.365624704722235	-0.365624704722235	-0.365624704722235	-0.365624704722235	2.63241856391113	-0.365624704722235	2.34880700213689	2.17971599734183	-0.365624704722235	-0.365624704722235	-0.365624704722235	-0.365624704722235	-0.365624704722235	-0.365624704722235	2.44408153456684	-0.365624704722235	-0.365624704722235	-0.365624704722235	-0.365624704722235	2.88886849638958	-0.365624704722235	-0.365624704722235	-0.365624704722235	-0.365624704722235	-0.365624704722235	-0.365624704722235	-0.365624704722235	-0.365624704722235	-0.365624704722235	-0.365624704722235	-0.365624704722235	-0.365624704722235	-0.365624704722235	-0.365624704722235	-0.365624704722235	2.40934097923561	-0.365624704722235	-0.365624704722235	-0.365624704722235	-0.365624704722235	-0.365624704722235	-0.365624704722235	-0.365624704722235	2.93865460496803	-0.365624704722235	2.2918981683651	-0.365624704722235	-0.365624704722235	-0.365624704722235	-0.365624704722235	-0.365624704722235	-0.365624704722235	-0.365624704722235	2.27052167439726	1.79523848145244	-0.365624704722235	-0.365624704722235	-0.365624704722235	-0.365624704722235	-0.365624704722235	-0.365624704722235	-0.365624704722235	-0.365624704722235	-0.365624704722235	-0.365624704722235	-0.365624704722235	-0.365624704722235	-0.365624704722235	-0.365624704722235	-0.365624704722235	-0.365624704722235	-0.365624704722235	-0.365624704722235	-0.365624704722235	-0.365624704722235	-0.365624704722235	3.21632753236645	-0.365624704722235	-0.365624704722235	-0.365624704722235	-0.365624704722235	-0.365624704722235	-0.365624704722235	-0.365624704722235	-0.365624704722235	3.18947986840428	3.98815796277813	-0.365624704722235	-0.365624704722235	2.26693660266201	3.25791445733574	-0.365624704722235	-0.365624704722235	-0.365624704722235	-0.365624704722235	-0.365624704722235	2.7728379320482	-0.365624704722235	-0.365624704722235	-0.365624704722235	-0.365624704722235	-0.365624704722235	1.86735531917736	2.4738667058483	1.80058882843574	1.47301922555079	-0.365624704722235	-0.365624704722235	-0.365624704722235	-0.365624704722235	-0.365624704722235	-0.365624704722235	2.00308823297884	2.83688611438837	-0.365624704722235	2.49917033117989	-0.365624704722235	-0.365624704722235	-0.365624704722235	-0.365624704722235	-0.365624704722235	2.43006761841393	-0.365624704722235	-0.365624704722235	-0.365624704722235	2.34497881213078	2.41742749056077	-0.365624704722235	1.9773323324207	2.19711438404469	1.7148424758422	3.33044512331203	1.04431317545669	1.4313308337428	3.02385939293085	2.33697902076532	-0.365624704722235	-0.365624704722235	-0.365624704722235	-0.365624704722235	2.8223895998163	-0.365624704722235	-0.365624704722235	2.39253102372731	-0.365624704722235	-0.365624704722235	-0.365624704722235	-0.365624704722235	-0.365624704722235	1.72884007221748	-0.365624704722235	-0.365624704722235	-0.365624704722235	-0.365624704722235	2.5428061268713	-0.365624704722235	-0.365624704722235	-0.365624704722235	-0.365624704722235	-0.365624704722235	-0.365624704722235	-0.365624704722235	-0.365624704722235	-0.365624704722235	-0.365624704722235	-0.365624704722235	-0.365624704722235	-0.365624704722235	-0.365624704722235	-0.365624704722235	-0.365624704722235	-0.365624704722235	-0.365624704722235	-0.365624704722235	-0.365624704722235	-0.365624704722235	-0.365624704722235	-0.365624704722235	-0.365624704722235	-0.365624704722235	-0.365624704722235	-0.365624704722235	2.45951433303332	-0.365624704722235	-0.365624704722235	-0.365624704722235	2.54101360638909	3.49476932834569	-0.365624704722235	-0.365624704722235	-0.365624704722235	-0.365624704722235	-0.365624704722235	-0.365624704722235	-0.365624704722235	-0.365624704722235	-0.365624704722235	-0.365624704722235	-0.365624704722235	-0.365624704722235	-0.365624704722235	-0.365624704722235	2.51705930341884	-0.365624704722235	-0.365624704722235	-0.365624704722235	2.91947737719155	-0.365624704722235	-0.365624704722235	-0.365624704722235	-0.365624704722235	-0.365624704722235	2.10145184855003	-0.365624704722235	-0.365624704722235	2.66750448354406	-0.365624704722235	-0.365624704722235	-0.365624704722235	-0.365624704722235	-0.365624704722235	-0.365624704722235	-0.365624704722235	-0.365624704722235	-0.365624704722235	-0.365624704722235	-0.365624704722235	-0.365624704722235	-0.365624704722235	-0.365624704722235	-0.365624704722235	-0.365624704722235	-0.365624704722235	-0.365624704722235	-0.365624704722235	-0.365624704722235	-0.365624704722235	-0.365624704722235	-0.365624704722235	-0.365624704722235	-0.365624704722235	-0.365624704722235	-0.365624704722235	-0.365624704722235	-0.365624704722235	-0.365624704722235	-0.365624704722235	-0.365624704722235	-0.365624704722235	-0.365624704722235	-0.365624704722235	-0.365624704722235	-0.365624704722235	-0.365624704722235	-0.365624704722235	-0.365624704722235	-0.365624704722235	-0.365624704722235	-0.365624704722235	-0.365624704722235	-0.365624704722235	-0.365624704722235	-0.365624704722235	-0.365624704722235	-0.365624704722235	-0.365624704722235	-0.365624704722235	-0.365624704722235	-0.365624704722235	-0.365624704722235	-0.365624704722235	-0.365624704722235	2.62474829534835	-0.365624704722235	-0.365624704722235	-0.365624704722235	-0.365624704722235	-0.365624704722235	-0.365624704722235	-0.365624704722235	-0.365624704722235	-0.365624704722235	-0.365624704722235	-0.365624704722235	-0.365624704722235	-0.365624704722235	-0.365624704722235	-0.365624704722235	-0.365624704722235	-0.365624704722235	-0.365624704722235	-0.365624704722235	-0.365624704722235	2.42802009564908	-0.365624704722235	-0.365624704722235	-0.365624704722235	-0.365624704722235	-0.365624704722235	-0.365624704722235	-0.365624704722235	-0.365624704722235	-0.365624704722235	-0.365624704722235	-0.365624704722235	-0.365624704722235	-0.365624704722235	-0.365624704722235	-0.365624704722235	-0.365624704722235	-0.365624704722235	-0.365624704722235	-0.365624704722235	-0.365624704722235	-0.365624704722235	-0.365624704722235	-0.365624704722235	-0.365624704722235	-0.365624704722235	-0.365624704722235	-0.365624704722235	-0.365624704722235	-0.365624704722235	-0.365624704722235	-0.365624704722235	-0.365624704722235	2.68690909561068	-0.365624704722235	-0.365624704722235	-0.365624704722235	1.93742525493782	-0.365624704722235	-0.365624704722235	-0.365624704722235	-0.365624704722235	-0.365624704722235	-0.365624704722235	-0.365624704722235	-0.365624704722235	-0.365624704722235	3.96851453105632	-0.365624704722235	-0.365624704722235	-0.365624704722235	-0.365624704722235	-0.365624704722235	-0.365624704722235	-0.365624704722235	-0.365624704722235	-0.365624704722235	-0.365624704722235	2.37712633678975	2.05740552565476	2.45448804692386	-0.365624704722235	-0.365624704722235	-0.365624704722235	-0.365624704722235	-0.365624704722235	-0.365624704722235	-0.365624704722235	-0.365624704722235	-0.365624704722235	-0.365624704722235	-0.365624704722235	-0.365624704722235	-0.365624704722235	0.839222179389772	-0.365624704722235	-0.365624704722235	-0.365624704722235	-0.365624704722235	-0.365624704722235	-0.365624704722235	-0.365624704722235	-0.365624704722235	-0.365624704722235	-0.365624704722235	-0.365624704722235	-0.365624704722235	-0.365624704722235	-0.365624704722235	-0.365624704722235	-0.365624704722235	-0.365624704722235	-0.365624704722235	2.43047753115915	-0.365624704722235	-0.365624704722235	-0.365624704722235	-0.365624704722235	-0.365624704722235	-0.365624704722235	-0.365624704722235	-0.365624704722235	2.12114564775068	2.26765274427038	2.51135965007587	1.65095334196837	2.44035648246331	-0.365624704722235	-0.365624704722235	-0.365624704722235	-0.365624704722235	-0.365624704722235	-0.365624704722235	-0.365624704722235	-0.365624704722235	-0.365624704722235	-0.365624704722235	-0.365624704722235	-0.365624704722235	-0.365624704722235	-0.365624704722235	-0.365624704722235	-0.365624704722235	-0.365624704722235	-0.365624704722235	-0.365624704722235	-0.365624704722235	-0.365624704722235	1.51767334415289	-0.365624704722235	-0.365624704722235	-0.365624704722235	-0.365624704722235	-0.365624704722235	-0.365624704722235	1.77003939398676	-0.365624704722235	-0.365624704722235	-0.365624704722235	-0.365624704722235	-0.365624704722235	-0.365624704722235	-0.365624704722235	-0.365624704722235	-0.365624704722235	-0.365624704722235	-0.365624704722235	-0.365624704722235	-0.365624704722235	-0.365624704722235	-0.365624704722235	-0.365624704722235	2.36424234668961	-0.365624704722235	-0.365624704722235	-0.365624704722235	-0.365624704722235	-0.365624704722235	-0.365624704722235	-0.365624704722235	-0.365624704722235	-0.365624704722235	-0.365624704722235	-0.365624704722235	-0.365624704722235	-0.365624704722235	-0.365624704722235	1.90257414534615	-0.365624704722235	-0.365624704722235	-0.365624704722235	-0.365624704722235	-0.365624704722235	-0.365624704722235	1.36139188714109	-0.365624704722235	-0.365624704722235	-0.365624704722235	-0.365624704722235	-0.365624704722235	-0.365624704722235	-0.365624704722235	-0.365624704722235	-0.365624704722235	-0.365624704722235	2.35034168883421	2.40050696933376	1.88595567048228	2.18204278647047	-0.365624704722235	-0.365624704722235	-0.365624704722235	2.18871688205235	-0.365624704722235	-0.365624704722235	-0.365624704722235	2.6237926887335	1.8337847723372	-0.365624704722235	-0.365624704722235	1.91710732900812	-0.365624704722235	-0.365624704722235	-0.365624704722235	-0.365624704722235	-0.365624704722235	1.16416588092358	-0.365624704722235	-0.365624704722235	-0.365624704722235	-0.365624704722235	-0.365624704722235	-0.365624704722235	-0.365624704722235	-0.365624704722235	2.06008898622782	-0.365624704722235	-0.365624704722235	-0.365624704722235	-0.365624704722235	-0.365624704722235	-0.365624704722235	-0.365624704722235	-0.365624704722235	-0.365624704722235	-0.365624704722235	-0.365624704722235	2.52499383247479	-0.365624704722235	-0.365624704722235	2.21992584089218	-0.365624704722235	-0.365624704722235	-0.365624704722235	1.95868555045634	2.01706120936658	-0.365624704722235	-0.365624704722235	-0.365624704722235	2.43006761841393	-0.365624704722235	-0.365624704722235	-0.365624704722235	-0.365624704722235	1.89410384977509	-0.365624704722235	1.82323365618561	-0.365624704722235	-0.365624704722235	-0.365624704722235	1.61968563507391	-0.365624704722235	-0.365624704722235	-0.365624704722235	-0.365624704722235	-0.365624704722235	-0.365624704722235	-0.365624704722235	-0.365624704722235	2.28788330895168	2.09496354794291	-0.365624704722235	-0.365624704722235	-0.365624704722235	-0.365624704722235	-0.365624704722235	-0.365624704722235	2.10891348705836	-0.365624704722235	-0.365624704722235	-0.365624704722235	2.21889475888776	-0.365624704722235	-0.365624704722235	1.57771971282096	-0.365624704722235	1.74546576198851	-0.365624704722235	-0.365624704722235	-0.365624704722235	1.3803200188782	-0.365624704722235	-0.365624704722235	-0.365624704722235	1.70463411563119	-0.365624704722235	-0.365624704722235	-0.365624704722235	1.60987448824027	1.77185066104845	-0.365624704722235	-0.365624704722235	-0.365624704722235	1.67157330743804	-0.365624704722235	-0.365624704722235	-0.365624704722235	-0.365624704722235	1.61582574866247	-0.365624704722235	-0.365624704722235	-0.365624704722235	2.29080185716626	1.62084673501571	-0.365624704722235	-0.365624704722235	1.39173876917508	2.01362255677158	1.94009294186695	1.93795825334723	-0.365624704722235	-0.365624704722235	-0.365624704722235	-0.365624704722235	-0.365624704722235	-0.365624704722235	-0.365624704722235	-0.365624704722235	-0.365624704722235	-0.365624704722235	-0.365624704722235	-0.365624704722235	-0.365624704722235	-0.365624704722235	4.26273233217876	-0.365624704722235	-0.365624704722235	-0.365624704722235	-0.365624704722235	-0.365624704722235	-0.365624704722235	-0.365624704722235	-0.365624704722235	-0.365624704722235	-0.365624704722235	-0.365624704722235	-0.365624704722235	2.52632110694772	-0.365624704722235	4.34129968746884	2.61902518463385	3.86363488544808	-0.365624704722235	2.09681350100505	-0.365624704722235	-0.365624704722235	-0.365624704722235	-0.365624704722235	-0.365624704722235	1.70125519078904	-0.365624704722235	-0.365624704722235	-0.365624704722235	2.85153826728795	-0.365624704722235	-0.365624704722235	3.47856544392516	-0.365624704722235	-0.365624704722235	-0.365624704722235	-0.365624704722235	-0.365624704722235	-0.365624704722235	1.96277087276808	-0.365624704722235	1.74436323751905	-0.365624704722235	-0.365624704722235	-0.365624704722235	-0.365624704722235	2.36735319325682	-0.365624704722235	-0.365624704722235	-0.365624704722235	-0.365624704722235	2.03412792506599	-0.365624704722235	-0.365624704722235	-0.365624704722235	-0.365624704722235	-0.365624704722235	-0.365624704722235	-0.365624704722235	-0.365624704722235	-0.365624704722235	-0.365624704722235	-0.365624704722235	2.18104501265276	-0.365624704722235	-0.365624704722235	-0.365624704722235	-0.365624704722235	2.03412792506599	-0.365624704722235	-0.365624704722235	-0.365624704722235	-0.365624704722235	2.51223484567652	-0.365624704722235	-0.365624704722235	-0.365624704722235	-0.365624704722235	-0.365624704722235	-0.365624704722235	1.86089900248372	-0.365624704722235	-0.365624704722235	-0.365624704722235	-0.365624704722235	-0.365624704722235	-0.365624704722235	-0.365624704722235	2.13766491045612	-0.365624704722235	2.07088861113485	-0.365624704722235	-0.365624704722235	-0.365624704722235	-0.365624704722235	-0.365624704722235	-0.365624704722235	-0.365624704722235	-0.365624704722235	-0.365624704722235	1.63942618328013	-0.365624704722235	2.0705871910797	1.94330308357336	-0.365624704722235	-0.365624704722235	-0.365624704722235	-0.365624704722235	-0.365624704722235	-0.365624704722235	-0.365624704722235	-0.365624704722235	-0.365624704722235	-0.365624704722235	-0.365624704722235	-0.365624704722235	-0.365624704722235	-0.365624704722235	-0.365624704722235	-0.365624704722235	2.36696390038402	-0.365624704722235	-0.365624704722235	-0.365624704722235	-0.365624704722235	-0.365624704722235	-0.365624704722235	-0.365624704722235	2.63386179128422	2.33091948544861	2.42924820134072	-0.365624704722235	-0.365624704722235	-0.365624704722235	-0.365624704722235	-0.365624704722235	-0.365624704722235	-0.365624704722235	-0.365624704722235	-0.365624704722235	-0.365624704722235	-0.365624704722235	2.23654880728001	-0.365624704722235	-0.365624704722235	-0.365624704722235	3.29528368548294	-0.365624704722235	-0.365624704722235	-0.365624704722235	-0.365624704722235	-0.365624704722235	-0.365624704722235	-0.365624704722235	-0.365624704722235	-0.365624704722235	-0.365624704722235	2.46666985439962	1.86164189346777	2.17971599734183	-0.365624704722235	1.90205882712924	2.90056120592951	2.85068867031869	-0.365624704722235	-0.365624704722235	-0.365624704722235	-0.365624704722235	-0.365624704722235	-0.365624704722235	-0.365624704722235	-0.365624704722235	-0.365624704722235	-0.365624704722235	-0.365624704722235	-0.365624704722235	-0.365624704722235	-0.365624704722235	-0.365624704722235	-0.365624704722235	-0.365624704722235	-0.365624704722235	-0.365624704722235	-0.365624704722235	-0.365624704722235	-0.365624704722235	-0.365624704722235	-0.365624704722235	-0.365624704722235	-0.365624704722235	-0.365624704722235	-0.365624704722235	-0.365624704722235	-0.365624704722235	-0.365624704722235	-0.365624704722235	-0.365624704722235	-0.365624704722235	-0.365624704722235	-0.365624704722235	-0.365624704722235	-0.365624704722235	2.43994327910792	-0.365624704722235	3.38559571821726	-0.365624704722235	2.55361460622433	-0.365624704722235	-0.365624704722235	2.58567204545186	-0.365624704722235	-0.365624704722235	-0.365624704722235	-0.365624704722235	-0.365624704722235	-0.365624704722235	1.68952160366481	2.31217860808888	2.3650193097623	-0.365624704722235	-0.365624704722235	-0.365624704722235	1.81728736699834	-0.365624704722235	-0.365624704722235	1.93529594958891	1.59018456076915	1.65375704411796	2.05889552972648	2.12272355352849	2.86950252102598	-0.365624704722235	-0.365624704722235	-0.365624704722235	-0.365624704722235	-0.365624704722235	-0.365624704722235	-0.365624704722235	-0.365624704722235	2.14054871967456	-0.365624704722235	-0.365624704722235	1.87837454202516	-0.365624704722235	-0.365624704722235	-0.365624704722235	-0.365624704722235	-0.365624704722235	-0.365624704722235	2.52897983743387	-0.365624704722235	-0.365624704722235	-0.365624704722235	-0.365624704722235	-0.365624704722235	-0.365624704722235	-0.365624704722235	-0.365624704722235	-0.365624704722235	-0.365624704722235	-0.365624704722235	-0.365624704722235	2.37987696752933	-0.365624704722235	2.02657401431499	3.38641590046113	-0.365624704722235	-0.365624704722235	2.31292262789457	-0.365624704722235	-0.365624704722235	-0.365624704722235	-0.365624704722235	-0.365624704722235	-0.365624704722235	-0.365624704722235	-0.365624704722235	-0.365624704722235	-0.365624704722235	2.19324391887806	-0.365624704722235	-0.365624704722235	-0.365624704722235	1.82777634524277	-0.365624704722235	-0.365624704722235	-0.365624704722235	-0.365624704722235	-0.365624704722235	-0.365624704722235	-0.365624704722235	-0.365624704722235	2.80038479495489	-0.365624704722235	2.03063500229396	2.11894029370785	-0.365624704722235	-0.365624704722235	2.35765822077386	-0.365624704722235	-0.365624704722235	-0.365624704722235	-0.365624704722235	-0.365624704722235	-0.365624704722235	-0.365624704722235	-0.365624704722235	-0.365624704722235	2.02368254971329	-0.365624704722235	-0.365624704722235	2.16094346144848	-0.365624704722235	-0.365624704722235	-0.365624704722235	1.81137592468659	1.54434166172452	-0.365624704722235	-0.365624704722235	-0.365624704722235	1.80222288370759	-0.365624704722235	-0.365624704722235	-0.365624704722235	-0.365624704722235	-0.365624704722235	-0.365624704722235	2.13032844470316	-0.365624704722235	-0.365624704722235	-0.365624704722235	-0.365624704722235	-0.365624704722235	-0.365624704722235	-0.365624704722235	3.56248231252075	-0.365624704722235	-0.365624704722235	-0.365624704722235	-0.365624704722235	-0.365624704722235	-0.365624704722235	-0.365624704722235	6.17378470717968	-0.365624704722235	4.2514958621663	-0.365624704722235	-0.365624704722235	-0.365624704722235	-0.365624704722235	-0.365624704722235	-0.365624704722235	5.65105816064062	5.09791416974581	5.46997519655284	5.36334427241943	-0.365624704722235	-0.365624704722235	-0.365624704722235	-0.365624704722235	5.50038049690978	-0.365624704722235	5.12282078384455	-0.365624704722235	4.11049877208232	-0.365624704722235	-0.365624704722235	-0.365624704722235	-0.365624704722235	-0.365624704722235	-0.365624704722235	-0.365624704722235	-0.365624704722235	-0.365624704722235	-0.365624704722235	2.92843382525061	-0.365624704722235	-0.365624704722235	-0.365624704722235	-0.365624704722235	-0.365624704722235	-0.365624704722235	-0.365624704722235	3.76717690806469	-0.365624704722235	-0.365624704722235	-0.365624704722235	-0.365624704722235	-0.365624704722235	-0.365624704722235	-0.365624704722235	-0.365624704722235	-0.365624704722235	-0.365624704722235	-0.365624704722235	-0.365624704722235	-0.365624704722235	2.88770465010372	3.39959935840425	-0.365624704722235	-0.365624704722235	-0.365624704722235	-0.365624704722235	-0.365624704722235	-0.365624704722235	-0.365624704722235	-0.365624704722235	-0.365624704722235	-0.365624704722235	-0.365624704722235	-0.365624704722235	-0.365624704722235	-0.365624704722235	-0.365624704722235	-0.365624704722235	-0.365624704722235	-0.365624704722235	-0.365624704722235	-0.365624704722235	-0.365624704722235	-0.365624704722235	-0.365624704722235	-0.365624704722235	-0.365624704722235	-0.365624704722235	-0.365624704722235	3.69555974615477	-0.365624704722235	2.95504301248863	-0.365624704722235	-0.365624704722235	-0.365624704722235	-0.365624704722235	-0.365624704722235	-0.365624704722235	-0.365624704722235	-0.365624704722235	-0.365624704722235	-0.365624704722235	-0.365624704722235	-0.365624704722235	-0.365624704722235	3.4124806289413	-0.365624704722235	-0.365624704722235	-0.365624704722235	-0.365624704722235	-0.365624704722235	-0.365624704722235	-0.365624704722235	-0.365624704722235	-0.365624704722235	4.59399876988457	-0.365624704722235	-0.365624704722235	-0.365624704722235	3.63759659349943	4.02509170180758	5.17131790460507	-0.365624704722235	-0.365624704722235	-0.365624704722235	-0.365624704722235	-0.365624704722235	-0.365624704722235	-0.365624704722235	-0.365624704722235	4.91601679693565	-0.365624704722235	-0.365624704722235	-0.365624704722235	-0.365624704722235	-0.365624704722235	-0.365624704722235	-0.365624704722235	-0.365624704722235	-0.365624704722235	-0.365624704722235	-0.365624704722235	-0.365624704722235	4.80152948434806	4.5189452256565	-0.365624704722235	-0.365624704722235	-0.365624704722235	-0.365624704722235	-0.365624704722235	-0.365624704722235	-0.365624704722235	-0.365624704722235	-0.365624704722235	-0.365624704722235	-0.365624704722235	-0.365624704722235	-0.365624704722235	-0.365624704722235	-0.365624704722235	-0.365624704722235	-0.365624704722235	-0.365624704722235	-0.365624704722235	-0.365624704722235	-0.365624704722235	-0.365624704722235	-0.365624704722235	-0.365624704722235	-0.365624704722235	-0.365624704722235	-0.365624704722235	6.15027397077298	-0.365624704722235	-0.365624704722235	4.84411074883491	5.9787905814242	-0.365624704722235	-0.365624704722235	5.20674878076042	-0.365624704722235	-0.365624704722235	-0.365624704722235	-0.365624704722235	-0.365624704722235	5.51155849155216	-0.365624704722235	-0.365624704722235	-0.365624704722235	-0.365624704722235	-0.365624704722235	-0.365624704722235	-0.365624704722235	-0.365624704722235	2.4149959414009	-0.365624704722235	-0.365624704722235	-0.365624704722235	1.68598784509132	-0.365624704722235	-0.365624704722235	-0.365624704722235	3.79036038522992	3.3559586749765	-0.365624704722235	-0.365624704722235	-0.365624704722235	-0.365624704722235	-0.365624704722235	-0.365624704722235	-0.365624704722235	4.01532458802382	4.05349482824182	3.26773772995949	3.75778800123222	-0.365624704722235	-0.365624704722235	-0.365624704722235	-0.365624704722235	-0.365624704722235	-0.365624704722235	-0.365624704722235	-0.365624704722235	-0.365624704722235	-0.365624704722235	-0.365624704722235	-0.365624704722235	-0.365624704722235	-0.365624704722235	-0.365624704722235	-0.365624704722235	3.62829866915475	2.08270846332304	1.89027641881808	2.10207175328344	2.55112954830464	4.97607435460868	-0.365624704722235	-0.365624704722235	-0.365624704722235	-0.365624704722235	-0.365624704722235	-0.365624704722235	-0.365624704722235	-0.365624704722235	-0.365624704722235	-0.365624704722235	-0.365624704722235	-0.365624704722235	-0.365624704722235	-0.365624704722235	-0.365624704722235	-0.365624704722235	-0.365624704722235	-0.365624704722235	-0.365624704722235	-0.365624704722235	4.5519096540184	-0.365624704722235	-0.365624704722235	4.26837830182548	-0.365624704722235	-0.365624704722235	-0.365624704722235	-0.365624704722235	-0.365624704722235	-0.365624704722235	-0.365624704722235	-0.365624704722235	-0.365624704722235	-0.365624704722235	-0.365624704722235	-0.365624704722235	-0.365624704722235	-0.365624704722235	-0.365624704722235	-0.365624704722235	-0.365624704722235	-0.365624704722235	-0.365624704722235	3.20902295018459	-0.365624704722235	-0.365624704722235	3.68161326153024	-0.365624704722235	-0.365624704722235	-0.365624704722235	-0.365624704722235	5.19249555884084	4.26837830182548	-0.365624704722235	-0.365624704722235	-0.365624704722235	-0.365624704722235	-0.365624704722235	-0.365624704722235	4.12213511366799	-0.365624704722235	4.68308106648466	-0.365624704722235	-0.365624704722235	-0.365624704722235	-0.365624704722235	-0.365624704722235	-0.365624704722235	6.26246528283418	4.34943092934792	4.94269574599926	-0.365624704722235	-0.365624704722235	-0.365624704722235	-0.365624704722235	-0.365624704722235	-0.365624704722235	-0.365624704722235	-0.365624704722235	-0.365624704722235	-0.365624704722235	-0.365624704722235	-0.365624704722235	-0.365624704722235	-0.365624704722235	-0.365624704722235	-0.365624704722235	-0.365624704722235	-0.365624704722235	-0.365624704722235	-0.365624704722235	-0.365624704722235	-0.365624704722235	-0.365624704722235	-0.365624704722235	-0.365624704722235	-0.365624704722235	-0.365624704722235	-0.365624704722235	-0.365624704722235	-0.365624704722235	-0.365624704722235	4.8072774011491	-0.365624704722235	-0.365624704722235	-0.365624704722235	-0.365624704722235	-0.365624704722235	4.84411074883491	3.67963083911412	3.44452791692638	2.90644483226335	-0.365624704722235	-0.365624704722235	-0.365624704722235	-0.365624704722235	-0.365624704722235	-0.365624704722235	-0.365624704722235	-0.365624704722235	-0.365624704722235	-0.365624704722235	-0.365624704722235	-0.365624704722235	-0.365624704722235	-0.365624704722235	-0.365624704722235	-0.365624704722235	-0.365624704722235	-0.365624704722235	-0.365624704722235	-0.365624704722235	-0.365624704722235	-0.365624704722235	-0.365624704722235	-0.365624704722235	-0.365624704722235	-0.365624704722235	-0.365624704722235	-0.365624704722235	-0.365624704722235	-0.365624704722235	-0.365624704722235	-0.365624704722235	-0.365624704722235	-0.365624704722235	-0.365624704722235	-0.365624704722235	-0.365624704722235	-0.365624704722235	-0.365624704722235	-0.365624704722235	-0.365624704722235	-0.365624704722235	-0.365624704722235	-0.365624704722235	-0.365624704722235	-0.365624704722235	-0.365624704722235	-0.365624704722235	2.54370333578836	-0.365624704722235	-0.365624704722235	-0.365624704722235	-0.365624704722235	-0.365624704722235	-0.365624704722235	-0.365624704722235	-0.365624704722235	-0.365624704722235	-0.365624704722235	-0.365624704722235	-0.365624704722235	-0.365624704722235	-0.365624704722235	-0.365624704722235	-0.365624704722235	-0.365624704722235	-0.365624704722235	-0.365624704722235	-0.365624704722235	-0.365624704722235	-0.365624704722235	-0.365624704722235	-0.365624704722235	-0.365624704722235	-0.365624704722235	4.11954231251674	-0.365624704722235	3.63181903046553	-0.365624704722235	-0.365624704722235	-0.365624704722235	3.54943146594946	-0.365624704722235	-0.365624704722235	-0.365624704722235	-0.365624704722235	3.45650584663492	2.92843382525061	4.62320064744187	3.88430663027684	3.98636255001878	4.83629392252258	-0.365624704722235	-0.365624704722235	-0.365624704722235	-0.365624704722235	-0.365624704722235	-0.365624704722235	-0.365624704722235	-0.365624704722235	-0.365624704722235	-0.365624704722235	-0.365624704722235	-0.365624704722235	4.38839453580301	-0.365624704722235	3.77978114447609	-0.365624704722235	-0.365624704722235	-0.365624704722235	-0.365624704722235	-0.365624704722235	-0.365624704722235	-0.365624704722235	-0.365624704722235	-0.365624704722235	-0.365624704722235	-0.365624704722235	-0.365624704722235	-0.365624704722235	-0.365624704722235	-0.365624704722235	-0.365624704722235	2.95199359417386	-0.365624704722235	-0.365624704722235	-0.365624704722235	-0.365624704722235	-0.365624704722235	2.72298499598461	-0.365624704722235	4.23685899571773	-0.365624704722235	2.57321178369752	-0.365624704722235	2.83604557345146	-0.365624704722235	-0.365624704722235	-0.365624704722235	-0.365624704722235	2.67543073634791	-0.365624704722235	-0.365624704722235	-0.365624704722235	-0.365624704722235	-0.365624704722235	-0.365624704722235	-0.365624704722235	2.3650193097623	2.36036499323692	-0.365624704722235	-0.365624704722235	-0.365624704722235	2.48881559695816	-0.365624704722235	1.79895743322161	-0.365624704722235	3.57193761014279	-0.365624704722235	1.5579793229889	4.69566246904923	-0.365624704722235	-0.365624704722235	-0.365624704722235	4.71196946435412	-0.365624704722235	3.46511903550093	3.44538039063196	-0.365624704722235	-0.365624704722235	5.01436557381275	-0.365624704722235	2.53788276738431	-0.365624704722235	2.90349989443412	3.7327596101464	-0.365624704722235	-0.365624704722235	-0.365624704722235	-0.365624704722235	-0.365624704722235	-0.365624704722235	-0.365624704722235	3.08610099344738	-0.365624704722235	-0.365624704722235	-0.365624704722235	-0.365624704722235	3.51872704923682	-0.365624704722235	-0.365624704722235	-0.365624704722235	-0.365624704722235	-0.365624704722235	-0.365624704722235	-0.365624704722235	-0.365624704722235	4.30842824371905	3.05169650008683	-0.365624704722235	-0.365624704722235	-0.365624704722235	-0.365624704722235	-0.365624704722235	-0.365624704722235	-0.365624704722235	-0.365624704722235	-0.365624704722235	-0.365624704722235	3.6786405532786	-0.365624704722235	3.33757727046311	-0.365624704722235	-0.365624704722235	-0.365624704722235	4.64060484648077	-0.365624704722235	3.38600575398199	-0.365624704722235	3.6155631403551	3.71569718934132	-0.365624704722235	4.37180302833648	-0.365624704722235	3.37864199921828	4.82851063742662	3.93107041276722	4.44695866872005	4.3069817241032	3.62032692238157	-0.365624704722235	3.06022045357222	4.11824740479329	3.81388116155494	-0.365624704722235	-0.365624704722235	2.81575062173657	-0.365624704722235	-0.365624704722235	-0.365624704722235	-0.365624704722235	-0.365624704722235	3.60607856770997	-0.365624704722235	-0.365624704722235	-0.365624704722235	-0.365624704722235	-0.365624704722235	-0.365624704722235	-0.365624704722235	-0.365624704722235	-0.365624704722235	-0.365624704722235	-0.365624704722235	3.88768355173077	3.28758088320422	2.9642313033362	2.6386841405984	-0.365624704722235	-0.365624704722235	3.16311480820283	4.76554456530373	-0.365624704722235	-0.365624704722235	-0.365624704722235	-0.365624704722235	-0.365624704722235	-0.365624704722235	-0.365624704722235	-0.365624704722235	-0.365624704722235	-0.365624704722235	-0.365624704722235	-0.365624704722235	-0.365624704722235	-0.365624704722235	-0.365624704722235	-0.365624704722235	-0.365624704722235	2.87208813728994	-0.365624704722235	-0.365624704722235	-0.365624704722235	2.49614136789698	-0.365624704722235	-0.365624704722235	-0.365624704722235	-0.365624704722235	-0.365624704722235	-0.365624704722235	-0.365624704722235	-0.365624704722235	-0.365624704722235	-0.365624704722235	-0.365624704722235	-0.365624704722235	-0.365624704722235	-0.365624704722235	-0.365624704722235	-0.365624704722235	-0.365624704722235	-0.365624704722235	-0.365624704722235	-0.365624704722235	-0.365624704722235	-0.365624704722235	-0.365624704722235	-0.365624704722235	-0.365624704722235	-0.365624704722235	-0.365624704722235	-0.365624704722235	-0.365624704722235	-0.365624704722235	-0.365624704722235	-0.365624704722235	-0.365624704722235	3.18230721473501	-0.365624704722235	-0.365624704722235	3.36321274222304	-0.365624704722235	-0.365624704722235	-0.365624704722235	-0.365624704722235	-0.365624704722235	-0.365624704722235	-0.365624704722235	-0.365624704722235	3.84431846336891	3.18445532746113	-0.365624704722235	3.04127485294391	-0.365624704722235	-0.365624704722235	-0.365624704722235	-0.365624704722235	-0.365624704722235	-0.365624704722235	2.49311969228632	-0.365624704722235	2.71119049252656	2.66405174460149	-0.365624704722235	-0.365624704722235	-0.365624704722235	-0.365624704722235	-0.365624704722235	-0.365624704722235	-0.365624704722235	-0.365624704722235	-0.365624704722235	-0.365624704722235	-0.365624704722235	-0.365624704722235	2.48345618051813	-0.365624704722235	-0.365624704722235	2.78627103432491	-0.365624704722235	-0.365624704722235	2.36774261120065	2.1964403243863	3.27153325411162	-0.365624704722235	2.06038755248929	4.1390860769475	-0.365624704722235	-0.365624704722235	-0.365624704722235	-0.365624704722235	-0.365624704722235	3.21388864509424	-0.365624704722235	1.96796820945653	-0.365624704722235	-0.365624704722235	4.94683496281223	-0.365624704722235	-0.365624704722235	-0.365624704722235	-0.365624704722235	-0.365624704722235	-0.365624704722235	-0.365624704722235	-0.365624704722235	-0.365624704722235	-0.365624704722235	4.85984609928158	-0.365624704722235	-0.365624704722235	-0.365624704722235	-0.365624704722235	-0.365624704722235	-0.365624704722235	-0.365624704722235	-0.365624704722235	-0.365624704722235	-0.365624704722235	-0.365624704722235	-0.365624704722235	-0.365624704722235	-0.365624704722235	-0.365624704722235	-0.365624704722235	-0.365624704722235	-0.365624704722235	-0.365624704722235	-0.365624704722235	-0.365624704722235	-0.365624704722235	-0.365624704722235	-0.365624704722235	-0.365624704722235	-0.365624704722235	-0.365624704722235	-0.365624704722235	-0.365624704722235	-0.365624704722235	-0.365624704722235	-0.365624704722235	-0.365624704722235	-0.365624704722235	-0.365624704722235	5.06006920207544	-0.365624704722235	-0.365624704722235	-0.365624704722235	-0.365624704722235	-0.365624704722235	-0.365624704722235	-0.365624704722235	-0.365624704722235	-0.365624704722235	-0.365624704722235	-0.365624704722235	-0.365624704722235	-0.365624704722235	-0.365624704722235	-0.365624704722235	-0.365624704722235	-0.365624704722235	-0.365624704722235	-0.365624704722235	-0.365624704722235	-0.365624704722235	-0.365624704722235	-0.365624704722235	-0.365624704722235	-0.365624704722235	-0.365624704722235	-0.365624704722235	-0.365624704722235	-0.365624704722235	-0.365624704722235	-0.365624704722235	-0.365624704722235	-0.365624704722235	-0.365624704722235	-0.365624704722235	-0.365624704722235	-0.365624704722235	-0.365624704722235	-0.365624704722235	-0.365624704722235	-0.365624704722235	-0.365624704722235	-0.365624704722235	-0.365624704722235	-0.365624704722235	-0.365624704722235	-0.365624704722235	-0.365624704722235	-0.365624704722235	-0.365624704722235	-0.365624704722235	-0.365624704722235	-0.365624704722235	-0.365624704722235	-0.365624704722235	-0.365624704722235	-0.365624704722235	-0.365624704722235	-0.365624704722235	-0.365624704722235	-0.365624704722235	-0.365624704722235	-0.365624704722235	-0.365624704722235	-0.365624704722235	-0.365624704722235	-0.365624704722235	-0.365624704722235	-0.365624704722235	-0.365624704722235	-0.365624704722235	-0.365624704722235	-0.365624704722235	-0.365624704722235	-0.365624704722235	-0.365624704722235	-0.365624704722235	-0.365624704722235	-0.365624704722235	-0.365624704722235	-0.365624704722235	-0.365624704722235	-0.365624704722235	-0.365624704722235	4.88170704079318	-0.365624704722235	-0.365624704722235	-0.365624704722235	-0.365624704722235	-0.365624704722235	-0.365624704722235	-0.365624704722235	-0.365624704722235	-0.365624704722235	-0.365624704722235	-0.365624704722235	-0.365624704722235	-0.365624704722235	-0.365624704722235	-0.365624704722235	-0.365624704722235	-0.365624704722235	-0.365624704722235	-0.365624704722235	-0.365624704722235	-0.365624704722235	-0.365624704722235	-0.365624704722235	-0.365624704722235	-0.365624704722235	-0.365624704722235	-0.365624704722235	-0.365624704722235	-0.365624704722235	-0.365624704722235	-0.365624704722235	-0.365624704722235	5.97166434626234	-0.365624704722235	-0.365624704722235	3.86086135386712	-0.365624704722235	-0.365624704722235	-0.365624704722235	-0.365624704722235	-0.365624704722235	-0.365624704722235	-0.365624704722235	-0.365624704722235	-0.365624704722235	-0.365624704722235	5.60048157819704	-0.365624704722235	-0.365624704722235	-0.365624704722235	-0.365624704722235	4.21959596399463	-0.365624704722235	-0.365624704722235	-0.365624704722235	-0.365624704722235	-0.365624704722235	-0.365624704722235	-0.365624704722235	-0.365624704722235	-0.365624704722235	-0.365624704722235	-0.365624704722235	-0.365624704722235	-0.365624704722235	-0.365624704722235	-0.365624704722235	-0.365624704722235	-0.365624704722235	-0.365624704722235	-0.365624704722235	-0.365624704722235	-0.365624704722235	-0.365624704722235	-0.365624704722235	-0.365624704722235	-0.365624704722235	-0.365624704722235	-0.365624704722235	-0.365624704722235	-0.365624704722235	-0.365624704722235	5.47271931837038	-0.365624704722235	-0.365624704722235	4.60253784963187	-0.365624704722235	4.64585942935208	-0.365624704722235	-0.365624704722235	-0.365624704722235	-0.365624704722235	-0.365624704722235	-0.365624704722235	6.07762113432247	-0.365624704722235	-0.365624704722235	-0.365624704722235	-0.365624704722235	-0.365624704722235	-0.365624704722235	-0.365624704722235	-0.365624704722235	-0.365624704722235	-0.365624704722235	-0.365624704722235	-0.365624704722235	-0.365624704722235	-0.365624704722235	-0.365624704722235	-0.365624704722235	3.50537149687135	3.22661513197359	-0.365624704722235	-0.365624704722235	-0.365624704722235	-0.365624704722235	-0.365624704722235	-0.365624704722235	-0.365624704722235	-0.365624704722235	-0.365624704722235	-0.365624704722235	-0.365624704722235	3.93570473906653	-0.365624704722235	-0.365624704722235	-0.365624704722235	-0.365624704722235	-0.365624704722235	-0.365624704722235	-0.365624704722235	-0.365624704722235	-0.365624704722235	-0.365624704722235	-0.365624704722235	-0.365624704722235	-0.365624704722235	-0.365624704722235	-0.365624704722235	-0.365624704722235	-0.365624704722235	-0.365624704722235	-0.365624704722235	-0.365624704722235	-0.365624704722235	-0.365624704722235	2.71835727015842	-0.365624704722235	1.73253447243523	-0.365624704722235	-0.365624704722235	-0.365624704722235	-0.365624704722235	-0.365624704722235	2.2751986343355	2.75865564372314	-0.365624704722235	-0.365624704722235	-0.365624704722235	1.44362618425526	-0.365624704722235	-0.365624704722235	-0.365624704722235	-0.365624704722235	2.35264738602303	2.21136138911845	-0.365624704722235	1.93582787312136	-0.365624704722235	1.76170515645931	-0.365624704722235	-0.365624704722235	1.8424998402814	1.73646150637334	-0.365624704722235	1.55870283680346	1.62686893997788	-0.365624704722235	-0.365624704722235	1.19367509204671	-0.365624704722235	0.821483817825665	-0.365624704722235	1.19577008442514	1.9529923417269	2.56542811782138	-0.365624704722235	-0.365624704722235	-0.365624704722235	0.841957336545738	1.43627495870246	-0.365624704722235	0.266008692754098	0.411690442229954	0.327609900703537	0.160157692148614	-0.365624704722235	-0.365624704722235	-0.365624704722235	-0.365624704722235	1.96059008279839	1.8676044510424	-0.365624704722235	-0.365624704722235	-0.365624704722235	-0.365624704722235	-0.365624704722235	1.8643704368357	-0.365624704722235	2.47365444010415	2.62164514318781	1.57476802348822	2.17375444288435	2.26318399396253	1.13440044360107	-0.365624704722235	-0.365624704722235	-0.365624704722235	1.1837459953617	0.878928926774052	1.16104515765517	-0.365624704722235	1.35052473659082	1.09123343927721	0.895559803701582	-0.365624704722235	-0.365624704722235	-0.365624704722235	-0.365624704722235	-0.365624704722235	1.33449074604626	-0.365624704722235	-0.365624704722235	1.28546472739962	-0.365624704722235	-0.365624704722235	-0.365624704722235	-0.365624704722235	1.28324121662103	-0.365624704722235	-0.365624704722235	-0.365624704722235	-0.365624704722235	-0.365624704722235	-0.365624704722235	-0.365624704722235	-0.365624704722235	1.19857255261929	-0.365624704722235	2.04865535497036	-0.365624704722235	1.45674530761376	-0.365624704722235	-0.365624704722235	-0.365624704722235	-0.365624704722235	-0.365624704722235	1.7813000665034	0.885600638530637	-0.365624704722235	-0.365624704722235	-0.365624704722235	-0.365624704722235	0.700964430235729	-0.365624704722235	-0.365624704722235	1.17666911352434	2.32113759150732	-0.365624704722235	-0.365624704722235	-0.365624704722235	-0.365624704722235	-0.365624704722235	-0.365624704722235	1.69558002319845	1.63018803525745	-0.365624704722235	1.10519599186977	-0.365624704722235	-0.365624704722235	-0.365624704722235	-0.365624704722235	-0.365624704722235	-0.365624704722235	0.72472795689854	-0.365624704722235	-0.365624704722235	1.03629816563026	0.615507705002417	-0.365624704722235	-0.365624704722235	-0.365624704722235	1.37357264912587	-0.365624704722235	-0.365624704722235	-0.365624704722235	-0.365624704722235	-0.365624704722235	-0.365624704722235	-0.365624704722235	-0.365624704722235	-0.365624704722235	-0.365624704722235	-0.365624704722235	-0.365624704722235	-0.365624704722235	-0.365624704722235	-0.365624704722235	-0.365624704722235	1.30831998504837	-0.365624704722235	-0.365624704722235	-0.365624704722235	-0.365624704722235	-0.365624704722235	-0.365624704722235	0.883613466017637	1.0035143795769	-0.365624704722235	-0.365624704722235	-0.365624704722235	-0.365624704722235	1.04733738417236	-0.365624704722235	-0.365624704722235	-0.365624704722235	1.20597918297012	0.905683277293731	-0.365624704722235	-0.365624704722235	1.39114171416534	-0.365624704722235	1.17180035205971	0.916207650751893	0.924867072742514	-0.365624704722235	-0.365624704722235	-0.365624704722235	-0.365624704722235	-0.365624704722235	1.81989942161578	-0.365624704722235	-0.365624704722235	1.88392859672624	-0.365624704722235	-0.365624704722235	-0.365624704722235	-0.365624704722235	-0.365624704722235	-0.365624704722235	-0.365624704722235	-0.365624704722235	-0.365624704722235	-0.365624704722235	1.8891309373313	-0.365624704722235	-0.365624704722235	1.59337444684413	-0.365624704722235	-0.365624704722235	-0.365624704722235	-0.365624704722235	-0.365624704722235	-0.365624704722235	1.21800720731901	-0.365624704722235	-0.365624704722235	-0.365624704722235	-0.365624704722235	1.47137800316413	-0.365624704722235	-0.365624704722235	-0.365624704722235	-0.365624704722235	0.751640113369052	1.05783629455467	-0.365624704722235	-0.365624704722235	-0.365624704722235	-0.365624704722235	-0.365624704722235	-0.365624704722235	1.37987829340875	1.50667947841221	-0.365624704722235	-0.365624704722235	-0.365624704722235	-0.365624704722235	-0.365624704722235	1.10365372287938	1.53830691552904	1.60987448824027	-0.365624704722235	-0.365624704722235	1.50497397121098	-0.365624704722235	-0.365624704722235	-0.365624704722235	-0.365624704722235	-0.365624704722235	-0.365624704722235	-0.365624704722235	-0.365624704722235	-0.365624704722235	-0.365624704722235	-0.365624704722235	1.56944235112729	1.17860284142539	-0.365624704722235	1.98831507914887	1.13633297658044	1.23169415540025	1.03271975466643	1.08680724009502	-0.365624704722235	-0.365624704722235	-0.365624704722235	-0.365624704722235	-0.365624704722235	0.854634860324315	-0.365624704722235	-0.365624704722235	0.916362618763183	-0.365624704722235	-0.365624704722235	-0.365624704722235	-0.365624704722235	-0.365624704722235	1.54220711348716	1.72645702494066	-0.365624704722235	1.35066679214509	-0.365624704722235	-0.365624704722235	-0.365624704722235	-0.365624704722235	-0.365624704722235	1.50992904686296	1.5606954891209	-0.365624704722235	1.20056398802096	-0.365624704722235	1.00315949895718	1.01406954187146	0.875656653436128	-0.365624704722235	1.4115315378772	-0.365624704722235	-0.365624704722235	-0.365624704722235	-0.365624704722235	-0.365624704722235	-0.365624704722235	-0.365624704722235	-0.365624704722235	1.30080625280069	-0.365624704722235	1.01289845128814	-0.365624704722235	-0.365624704722235	1.18535337410159	1.0255275675604	2.03456532730389	0.893316011323842	0.899845735136751	0.714319042458592	-0.365624704722235	-0.365624704722235	1.77241736184893	-0.365624704722235	-0.365624704722235	-0.365624704722235	-0.365624704722235	0.631651856872742	0.444099609330146	0.883760441616087	-0.365624704722235	-0.365624704722235	-0.365624704722235	1.52784301654812	-0.365624704722235	-0.365624704722235	-0.365624704722235	2.10922547109985	-0.365624704722235	-0.365624704722235	-0.365624704722235	-0.365624704722235	-0.365624704722235	1.94571710095148	-0.365624704722235	-0.365624704722235	1.24227752553263	-0.365624704722235	-0.365624704722235	-0.365624704722235	1.29574777859504	-0.365624704722235	-0.365624704722235	-0.365624704722235	0.963576339248978	-0.365624704722235	2.14569370692326	-0.365624704722235	-0.365624704722235	-0.365624704722235	0.676354554478015	-0.365624704722235	-0.365624704722235	1.40384607241519	-0.365624704722235	-0.365624704722235	-0.365624704722235	-0.365624704722235	-0.365624704722235	0.614790569623189	0.591154157490247	-0.365624704722235	-0.365624704722235	-0.365624704722235	0.540462022435529	1.32617749001304	1.50702097574271	-0.365624704722235	-0.365624704722235	-0.365624704722235	1.49044144836874	-0.365624704722235	1.3107502257004	1.3899488852765	-0.365624704722235	-0.365624704722235	-0.365624704722235	-0.365624704722235	-0.365624704722235	-0.365624704722235	1.04942432658469	0.956931905039782	0.889668739881057	-0.365624704722235	0.510692205086063	-0.365624704722235	0.636170322571178	-0.365624704722235	-0.365624704722235	-0.365624704722235	-0.365624704722235	-0.365624704722235	-0.365624704722235	-0.365624704722235	-0.365624704722235	0.879877551404935	-0.365624704722235	-0.365624704722235	-0.365624704722235	-0.365624704722235	2.01974326823013	1.55338049284237	-0.365624704722235	-0.365624704722235	-0.365624704722235	0.841135453332568	-0.365624704722235	-0.365624704722235	-0.365624704722235	-0.365624704722235	-0.365624704722235	-0.365624704722235	0.522622807412274	-0.365624704722235	0.456379448778609	-0.365624704722235	1.28494098358987	-0.365624704722235	-0.365624704722235	-0.365624704722235	-0.365624704722235	3.3975318966514	-0.365624704722235	-0.365624704722235	-0.365624704722235	2.49657363007127	-0.365624704722235	-0.365624704722235	-0.365624704722235	-0.365624704722235	-0.365624704722235	-0.365624704722235	-0.365624704722235	-0.365624704722235	-0.365624704722235	-0.365624704722235	-0.365624704722235	1.46990355196878	-0.365624704722235	-0.365624704722235	-0.365624704722235	-0.365624704722235	-0.365624704722235	-0.365624704722235	-0.365624704722235	-0.365624704722235	-0.365624704722235	-0.365624704722235	-0.365624704722235	-0.365624704722235	-0.365624704722235	1.48943647411071	1.48459530581423	-0.365624704722235	-0.365624704722235	1.44362618425526	-0.365624704722235	-0.365624704722235	-0.365624704722235	-0.365624704722235	-0.365624704722235	-0.365624704722235	-0.365624704722235	-0.365624704722235	-0.365624704722235	-0.365624704722235	-0.365624704722235	-0.365624704722235	2.71912743928106	-0.365624704722235	1.31454534528619	-0.365624704722235	-0.365624704722235	-0.365624704722235	-0.365624704722235	-0.365624704722235	-0.365624704722235	-0.365624704722235	-0.365624704722235	-0.365624704722235	-0.365624704722235	-0.365624704722235	-0.365624704722235	-0.365624704722235	1.75633654658434	-0.365624704722235	1.39203745703176	-0.365624704722235	-0.365624704722235	-0.365624704722235	1.86511584500963	1.87047381228152	1.26554855468026	-0.365624704722235	-0.365624704722235	-0.365624704722235	-0.365624704722235	-0.365624704722235	-0.365624704722235	-0.365624704722235	-0.365624704722235	-0.365624704722235	-0.365624704722235	0.989813336611505	-0.365624704722235	-0.365624704722235	-0.365624704722235	-0.365624704722235	-0.365624704722235	-0.365624704722235	-0.365624704722235	-0.365624704722235	1.0269966465823	-0.365624704722235	0.568809985376984	-0.365624704722235	1.60872703577446	1.84761829435289	1.78830252071183	-0.365624704722235	-0.365624704722235	2.25802143717899	-0.365624704722235	2.47216958975591	-0.365624704722235	2.95565369408877	-0.365624704722235	1.9781625284162	3.25190149299467	-0.365624704722235	-0.365624704722235	2.33394542988922	1.67259571528473	-0.365624704722235	-0.365624704722235	-0.365624704722235	-0.365624704722235	-0.365624704722235	-0.365624704722235	2.14440526716864	0.619064255741449	1.85063638222714	3.05890576359901	-0.365624704722235	-0.365624704722235	2.45031495798266	-0.365624704722235	-0.365624704722235	-0.365624704722235	-0.365624704722235	-0.365624704722235	-0.365624704722235	-0.365624704722235	-0.365624704722235	-0.365624704722235	-0.365624704722235	-0.365624704722235	-0.365624704722235	-0.365624704722235	2.11422906601789	-0.365624704722235	2.02570576831632	-0.365624704722235	-0.365624704722235	-0.365624704722235	-0.365624704722235	-0.365624704722235	-0.365624704722235	-0.365624704722235	-0.365624704722235	3.02321845477951	-0.365624704722235	-0.365624704722235	-0.365624704722235	-0.365624704722235	-0.365624704722235	-0.365624704722235	-0.365624704722235	-0.365624704722235	-0.365624704722235	-0.365624704722235	3.64678778645528	-0.365624704722235	-0.365624704722235	-0.365624704722235	-0.365624704722235	-0.365624704722235	2.14537145960722	-0.365624704722235	1.66019695459821	-0.365624704722235	-0.365624704722235	-0.365624704722235	2.39292858675753	-0.365624704722235	-0.365624704722235	-0.365624704722235	-0.365624704722235	-0.365624704722235	-0.365624704722235	-0.365624704722235	-0.365624704722235	2.83352705327693	-0.365624704722235	-0.365624704722235	-0.365624704722235	-0.365624704722235	-0.365624704722235	-0.365624704722235	1.68806494623797	-0.365624704722235	-0.365624704722235	-0.365624704722235	-0.365624704722235	-0.365624704722235	-0.365624704722235	-0.365624704722235	-0.365624704722235	-0.365624704722235	-0.365624704722235	-0.365624704722235	-0.365624704722235	1.93290560916513	-0.365624704722235	-0.365624704722235	-0.365624704722235	-0.365624704722235	-0.365624704722235	-0.365624704722235	-0.365624704722235	-0.365624704722235	-0.365624704722235	-0.365624704722235	-0.365624704722235	-0.365624704722235	-0.365624704722235	2.49053546290753	-0.365624704722235	2.65913498557764	2.57735177534455	-0.365624704722235	-0.365624704722235	-0.365624704722235	-0.365624704722235	2.69697218961825	-0.365624704722235	-0.365624704722235	2.30402489445806	-0.365624704722235	-0.365624704722235	-0.365624704722235	1.9698894197398	-0.365624704722235	-0.365624704722235	-0.365624704722235	-0.365624704722235	2.99970516668564	-0.365624704722235	-0.365624704722235	-0.365624704722235	-0.365624704722235	2.62618302545721	-0.365624704722235	1.93025602028222	2.86463181117628	-0.365624704722235	-0.365624704722235	-0.365624704722235	-0.365624704722235	-0.365624704722235	-0.365624704722235	-0.365624704722235	-0.365624704722235	-0.365624704722235	-0.365624704722235	-0.365624704722235	-0.365624704722235	1.35866155399788	-0.365624704722235	-0.365624704722235	-0.365624704722235	-0.365624704722235	1.47318351852922	-0.365624704722235	-0.365624704722235	-0.365624704722235	-0.365624704722235	-0.365624704722235	-0.365624704722235	0.943198942825446	0.73313594526103	-0.365624704722235	-0.365624704722235	-0.365624704722235	-0.365624704722235	-0.365624704722235	-0.365624704722235	-0.365624704722235	-0.365624704722235	-0.365624704722235	-0.365624704722235	-0.365624704722235	-0.365624704722235	1.41882499408433	-0.365624704722235	1.63942618328013	-0.365624704722235	1.38920423327138	-0.365624704722235	-0.365624704722235	-0.365624704722235	-0.365624704722235	-0.365624704722235	1.15000701490107	1.63391162727326	1.38593565291814	-0.365624704722235	-0.365624704722235	-0.365624704722235	-0.365624704722235	-0.365624704722235	-0.365624704722235	-0.365624704722235	1.05409552462645	-0.365624704722235	-0.365624704722235	-0.365624704722235	-0.365624704722235	-0.365624704722235	1.24812362916352	-0.365624704722235	-0.365624704722235	-0.365624704722235	-0.365624704722235	-0.365624704722235	-0.365624704722235	-0.365624704722235	-0.365624704722235	-0.365624704722235	-0.365624704722235	-0.365624704722235	-0.365624704722235	-0.365624704722235	-0.365624704722235	-0.365624704722235	0.618432070587547	-0.365624704722235	1.25906324773566	0.4735906783795	-0.365624704722235	2.30550324238642	-0.365624704722235	-0.365624704722235	-0.365624704722235	-0.365624704722235	-0.365624704722235	-0.365624704722235	-0.365624704722235	-0.365624704722235	-0.365624704722235	-0.365624704722235	-0.365624704722235	-0.365624704722235	1.75879353018571	-0.365624704722235	1.44920131332829	2.21033789854829	-0.365624704722235	-0.365624704722235	-0.365624704722235	-0.365624704722235	2.32188721396966	1.77139753366821	-0.365624704722235	-0.365624704722235	-0.365624704722235	-0.365624704722235	-0.365624704722235	1.52740603004639	-0.365624704722235	-0.365624704722235	-0.365624704722235	-0.365624704722235	-0.365624704722235	-0.365624704722235	-0.365624704722235	1.48993881706646	2.47301785935202	-0.365624704722235	-0.365624704722235	-0.365624704722235	-0.365624704722235	-0.365624704722235	-0.365624704722235	1.96550315430877	-0.365624704722235	-0.365624704722235	1.35422623240839	-0.365624704722235	-0.365624704722235	1.62842939649708	-0.365624704722235	2.13574644984016	1.22974118622939	-0.365624704722235	-0.365624704722235	-0.365624704722235	-0.365624704722235	-0.365624704722235	-0.365624704722235	-0.365624704722235	-0.365624704722235	-0.365624704722235	-0.365624704722235	-0.365624704722235	-0.365624704722235	-0.365624704722235	1.40044437293314	-0.365624704722235	-0.365624704722235	-0.365624704722235	-0.365624704722235	-0.365624704722235	1.44283269031451	1.30643489953787	-0.365624704722235	-0.365624704722235	1.51095771385646	-0.365624704722235	-0.365624704722235	-0.365624704722235	1.56971705351347	1.14335486574411	-0.365624704722235	-0.365624704722235	-0.365624704722235	1.08982207221734	1.09264764743231	-0.365624704722235	-0.365624704722235	-0.365624704722235	-0.365624704722235	-0.365624704722235	0.957097181563931	-0.365624704722235	-0.365624704722235	-0.365624704722235	-0.365624704722235	-0.365624704722235	-0.365624704722235	-0.365624704722235	-0.365624704722235	-0.365624704722235	-0.365624704722235	-0.365624704722235	-0.365624704722235	-0.365624704722235	-0.365624704722235	1.30080625280069	-0.365624704722235	-0.365624704722235	-0.365624704722235	-0.365624704722235	-0.365624704722235	1.30778093456621	-0.365624704722235	-0.365624704722235	-0.365624704722235	-0.365624704722235	-0.365624704722235	-0.365624704722235	-0.365624704722235	-0.365624704722235	-0.365624704722235	-0.365624704722235	0.869164821121467	-0.365624704722235	-0.365624704722235	-0.365624704722235	0.852119391316521	0.632673023798519	0.678233862892965	-0.365624704722235	-0.365624704722235	1.42462776363641	-0.365624704722235	-0.365624704722235	-0.365624704722235	-0.365624704722235	1.30562836769249	-0.365624704722235	-0.365624704722235	-0.365624704722235	-0.365624704722235	-0.365624704722235	-0.365624704722235	0.860828908334847	-0.365624704722235	-0.365624704722235	-0.365624704722235	-0.365624704722235	1.77411941093945	-0.365624704722235	1.21012567511922	-0.365624704722235	-0.365624704722235	-0.365624704722235	-0.365624704722235	-0.365624704722235	0.848989975096415	0.760360487295659	-0.365624704722235	1.57827421985461	-0.365624704722235	-0.365624704722235	-0.365624704722235	-0.365624704722235	-0.365624704722235	-0.365624704722235	-0.365624704722235	-0.365624704722235	0.972402324827045	1.63538555829684	-0.365624704722235	-0.365624704722235	-0.365624704722235	-0.365624704722235	-0.365624704722235	-0.365624704722235	-0.365624704722235	-0.365624704722235	0.928886222537778	1.16215817974623	0.990683114652133	-0.365624704722235	-0.365624704722235	0.854354837394041	0.668905758141846	-0.365624704722235	-0.365624704722235	-0.365624704722235	-0.365624704722235	-0.365624704722235	-0.365624704722235	-0.365624704722235	-0.365624704722235	-0.365624704722235	-0.365624704722235	-0.365624704722235	-0.365624704722235	-0.365624704722235	0.728747336523158	-0.365624704722235	-0.365624704722235	-0.365624704722235	0.984618744589279	1.04667469206983	-0.365624704722235	-0.365624704722235	-0.365624704722235	-0.365624704722235	0.734436891682548	-0.365624704722235	-0.365624704722235	-0.365624704722235	0.852328607327322	-0.365624704722235	-0.365624704722235	-0.365624704722235	-0.365624704722235	-0.365624704722235	-0.365624704722235	0.576717540173989	-0.365624704722235	-0.365624704722235	-0.365624704722235	-0.365624704722235	-0.365624704722235	1.97319098560235	-0.365624704722235	-0.365624704722235	-0.365624704722235	-0.365624704722235	1.95245171979811	-0.365624704722235	-0.365624704722235	-0.365624704722235	-0.365624704722235	-0.365624704722235	-0.365624704722235	-0.365624704722235	-0.365624704722235	1.47499279466233	-0.365624704722235	-0.365624704722235	-0.365624704722235	-0.365624704722235	1.84079938602061	-0.365624704722235	1.59676408979806	2.30809477626156	1.63922867480913	-0.365624704722235	-0.365624704722235	1.74590711924605	-0.365624704722235	1.53354340328151	-0.365624704722235	1.53354340328151	-0.365624704722235	-0.365624704722235	-0.365624704722235	-0.365624704722235	0.500020182457083	-0.365624704722235	-0.365624704722235	1.46679903180082	-0.365624704722235	-0.365624704722235	-0.365624704722235	-0.365624704722235	1.05697122987946	-0.365624704722235	-0.365624704722235	-0.365624704722235	-0.365624704722235	0.403839434252498	-0.365624704722235	-0.365624704722235	-0.365624704722235	0.632208593389533	-0.365624704722235	-0.365624704722235	0.677014065831412	-0.365624704722235	1.80902103151178	-0.365624704722235	-0.365624704722235	-0.365624704722235	1.95245171979811	-0.365624704722235	-0.365624704722235	-0.365624704722235	-0.365624704722235	-0.365624704722235	-0.365624704722235	-0.365624704722235	-0.365624704722235	-0.365624704722235	-0.365624704722235	-0.365624704722235	-0.365624704722235	-0.365624704722235	-0.365624704722235	-0.365624704722235	-0.365624704722235	-0.365624704722235	-0.365624704722235	1.58551361537941	-0.365624704722235	-0.365624704722235	-0.365624704722235	-0.365624704722235	-0.365624704722235	-0.365624704722235	1.83402585120841	-0.365624704722235	-0.365624704722235	-0.365624704722235	-0.365624704722235	-0.365624704722235	-0.365624704722235	-0.365624704722235	1.66343343326046	-0.365624704722235	-0.365624704722235	-0.365624704722235	-0.365624704722235	1.23132759344806	0.869451866476651	-0.365624704722235	-0.365624704722235	-0.365624704722235	-0.365624704722235	2.43458416419122	-0.365624704722235	-0.365624704722235	-0.365624704722235	-0.365624704722235	-0.365624704722235	-0.365624704722235	-0.365624704722235	2.29409383597831	-0.365624704722235	-0.365624704722235	-0.365624704722235	-0.365624704722235	-0.365624704722235	-0.365624704722235	0.813139815687584	-0.365624704722235	-0.365624704722235	-0.365624704722235	-0.365624704722235	-0.365624704722235	-0.365624704722235	-0.365624704722235	-0.365624704722235	-0.365624704722235	-0.365624704722235	-0.365624704722235	-0.365624704722235	0.848227514240109	-0.365624704722235	-0.365624704722235	-0.365624704722235	-0.365624704722235	-0.365624704722235	-0.365624704722235	-0.365624704722235	-0.365624704722235	-0.365624704722235	-0.365624704722235	-0.365624704722235	-0.365624704722235	-0.365624704722235	-0.365624704722235	-0.365624704722235	-0.365624704722235	-0.365624704722235	-0.365624704722235	2.14537145960722	-0.365624704722235	-0.365624704722235	-0.365624704722235	-0.365624704722235	-0.365624704722235	-0.365624704722235	-0.365624704722235	-0.365624704722235	-0.365624704722235	-0.365624704722235	-0.365624704722235	1.67895927787739	-0.365624704722235	-0.365624704722235	-0.365624704722235	-0.365624704722235	-0.365624704722235	-0.365624704722235	-0.365624704722235	-0.365624704722235	-0.365624704722235	1.69537047407511	-0.365624704722235	-0.365624704722235	-0.365624704722235	-0.365624704722235	-0.365624704722235	-0.365624704722235	-0.365624704722235	-0.365624704722235	-0.365624704722235	-0.365624704722235	-0.365624704722235	-0.365624704722235	-0.365624704722235	-0.365624704722235	-0.365624704722235	-0.365624704722235	-0.365624704722235	-0.365624704722235	-0.365624704722235	-0.365624704722235	-0.365624704722235	1.82323365618561	-0.365624704722235	-0.365624704722235	-0.365624704722235	-0.365624704722235	-0.365624704722235	-0.365624704722235	1.64556965848055	-0.365624704722235	-0.365624704722235	-0.365624704722235	-0.365624704722235	-0.365624704722235	-0.365624704722235	-0.365624704722235	-0.365624704722235	-0.365624704722235	-0.365624704722235	-0.365624704722235	-0.365624704722235	-0.365624704722235	-0.365624704722235	-0.365624704722235	-0.365624704722235	-0.365624704722235	-0.365624704722235	1.88190548624392	-0.365624704722235	-0.365624704722235	-0.365624704722235	1.27505553164811	2.33659940265077	2.13319356030786	-0.365624704722235	-0.365624704722235	-0.365624704722235	-0.365624704722235	-0.365624704722235	-0.365624704722235	-0.365624704722235	-0.365624704722235	-0.365624704722235	-0.365624704722235	-0.365624704722235	-0.365624704722235	-0.365624704722235	1.65959134522864	-0.365624704722235	-0.365624704722235	-0.365624704722235	-0.365624704722235	-0.365624704722235	-0.365624704722235	-0.365624704722235	1.52079010309806	1.77525573555406	-0.365624704722235	-0.365624704722235	-0.365624704722235	-0.365624704722235	-0.365624704722235	-0.365624704722235	-0.365624704722235	-0.365624704722235	1.93902505819023	-0.365624704722235	-0.365624704722235	-0.365624704722235	-0.365624704722235	-0.365624704722235	1.31958806074499	-0.365624704722235	1.23193862767656	1.44093130174365	-0.365624704722235	-0.365624704722235	-0.365624704722235	-0.365624704722235	-0.365624704722235	-0.365624704722235	-0.365624704722235	-0.365624704722235	-0.365624704722235	0.879074772423427	-0.365624704722235	-0.365624704722235	-0.365624704722235	1.06722938202738	-0.365624704722235	-0.365624704722235	-0.365624704722235	-0.365624704722235	-0.365624704722235	-0.365624704722235	-0.365624704722235	1.07398960336193	0.874425054717807	-0.365624704722235	2.23532865934366	-0.365624704722235	-0.365624704722235	-0.365624704722235	-0.365624704722235	0.533044635934661	-0.365624704722235	-0.365624704722235	-0.365624704722235	-0.365624704722235	0.853305924610285	-0.365624704722235	-0.365624704722235	-0.365624704722235	1.3502406996135	-0.365624704722235	-0.365624704722235	-0.365624704722235	-0.365624704722235	-0.365624704722235	-0.365624704722235	-0.365624704722235	-0.365624704722235	-0.365624704722235	-0.365624704722235	-0.365624704722235	-0.365624704722235	-0.365624704722235	-0.365624704722235	-0.365624704722235	-0.365624704722235	-0.365624704722235	-0.365624704722235	-0.365624704722235	-0.365624704722235	-0.365624704722235	-0.365624704722235	-0.365624704722235	-0.365624704722235	-0.365624704722235	-0.365624704722235	-0.365624704722235	-0.365624704722235	-0.365624704722235	-0.365624704722235	-0.365624704722235	-0.365624704722235	-0.365624704722235	-0.365624704722235	-0.365624704722235	-0.365624704722235	-0.365624704722235	-0.365624704722235	0.840588168170059	-0.365624704722235	-0.365624704722235	-0.365624704722235	1.34570950773944	-0.365624704722235	-0.365624704722235	-0.365624704722235	-0.365624704722235	-0.365624704722235	-0.365624704722235	-0.365624704722235	2.20982649264835	-0.365624704722235	-0.365624704722235	-0.365624704722235	-0.365624704722235	-0.365624704722235	-0.365624704722235	-0.365624704722235	-0.365624704722235	-0.365624704722235	-0.365624704722235	1.11285396057376	-0.365624704722235	1.37444962668407	-0.365624704722235	-0.365624704722235	-0.365624704722235	-0.365624704722235	-0.365624704722235	-0.365624704722235	-0.365624704722235	-0.365624704722235	-0.365624704722235	-0.365624704722235	-0.365624704722235	-0.365624704722235	-0.365624704722235	-0.365624704722235	-0.365624704722235	-0.365624704722235	-0.365624704722235	-0.365624704722235	-0.365624704722235	-0.365624704722235	-0.365624704722235	1.62960145409781	1.62511654256923	2.56519990165211	1.40756589266881	-0.365624704722235	-0.365624704722235	-0.365624704722235	-0.365624704722235	1.16048927910314	-0.365624704722235	-0.365624704722235	-0.365624704722235	-0.365624704722235	-0.365624704722235	-0.365624704722235	-0.365624704722235	-0.365624704722235	-0.365624704722235	-0.365624704722235	1.2593165573681	1.22767161237846	-0.365624704722235	-0.365624704722235	-0.365624704722235	-0.365624704722235	-0.365624704722235	-0.365624704722235	-0.365624704722235	-0.365624704722235	-0.365624704722235	-0.365624704722235	-0.365624704722235	-0.365624704722235	-0.365624704722235	-0.365624704722235	-0.365624704722235	-0.365624704722235	-0.365624704722235	-0.365624704722235	-0.365624704722235	-0.365624704722235	-0.365624704722235	0.308882274200829	-0.365624704722235	-0.365624704722235	0.794340122670995	1.99673206740658	-0.365624704722235	-0.365624704722235	-0.365624704722235	-0.365624704722235	-0.365624704722235	-0.365624704722235	-0.365624704722235	-0.365624704722235	-0.365624704722235	-0.365624704722235	-0.365624704722235	-0.365624704722235	-0.365624704722235	-0.365624704722235	1.25969667673873	-0.365624704722235	-0.365624704722235	-0.365624704722235	-0.365624704722235	-0.365624704722235	-0.365624704722235	1.14858423511328	-0.365624704722235	-0.365624704722235	-0.365624704722235	-0.365624704722235	-0.365624704722235	2.04290939686262	-0.365624704722235	-0.365624704722235	0.777735091737311	-0.365624704722235	-0.365624704722235	-0.365624704722235	-0.365624704722235	-0.365624704722235	-0.365624704722235	-0.365624704722235	-0.365624704722235	-0.365624704722235	-0.365624704722235	-0.365624704722235	-0.365624704722235	-0.365624704722235	-0.365624704722235	-0.365624704722235	-0.365624704722235	-0.365624704722235	-0.365624704722235	-0.365624704722235	-0.365624704722235	-0.365624704722235	-0.365624704722235	-0.365624704722235	0.137147333427378	0.66210661952811	-0.365624704722235	-0.365624704722235	-0.365624704722235	0.646574445547932	-0.365624704722235	-0.365624704722235	0.769643755219176	1.45104107705498	-0.365624704722235	0.782164779030517	-0.365624704722235	-0.365624704722235	-0.365624704722235	-0.365624704722235	0.687372289809718	-0.365624704722235	-0.365624704722235	-0.365624704722235	0.375089373720784	-0.365624704722235	0.573874926720333	0.51187062966368	0.461486375511018	-0.365624704722235	-0.365624704722235	0.299578890898713	0.930350525108761	-0.365624704722235	-0.365624704722235	2.17078527664408	1.86611056452816	-0.365624704722235	-0.365624704722235	2.45239974861388	-0.365624704722235	-0.365624704722235	-0.365624704722235	-0.365624704722235	-0.365624704722235	-0.365624704722235	-0.365624704722235	-0.365624704722235	-0.365624704722235	-0.365624704722235	-0.365624704722235	-0.365624704722235	-0.365624704722235	-0.365624704722235	-0.365624704722235	-0.365624704722235	2.19745156184513	-0.365624704722235	2.50133835445905	3.79106813666917	1.66201611209948	-0.365624704722235	-0.365624704722235	-0.365624704722235	-0.365624704722235	-0.365624704722235	-0.365624704722235	-0.365624704722235	1.683294340686	-0.365624704722235	2.20965607425381	-0.365624704722235	-0.365624704722235	-0.365624704722235	-0.365624704722235	-0.365624704722235	-0.365624704722235	-0.365624704722235	-0.365624704722235	-0.365624704722235	-0.365624704722235	-0.365624704722235	-0.365624704722235	-0.365624704722235	-0.365624704722235	-0.365624704722235	-0.365624704722235	1.47137800316413	-0.365624704722235	-0.365624704722235	-0.365624704722235	-0.365624704722235	-0.365624704722235	-0.365624704722235	-0.365624704722235	-0.365624704722235	1.56706507014308	-0.365624704722235	2.68966880432686	-0.365624704722235	-0.365624704722235	2.01419490913243	-0.365624704722235	-0.365624704722235	-0.365624704722235	-0.365624704722235	-0.365624704722235	-0.365624704722235	1.8738524283092	-0.365624704722235	-0.365624704722235	-0.365624704722235	-0.365624704722235	-0.365624704722235	1.31781268105016	-0.365624704722235	-0.365624704722235	-0.365624704722235	-0.365624704722235	-0.365624704722235	-0.365624704722235	1.76755430043972	-0.365624704722235	-0.365624704722235	1.48676217075756	-0.365624704722235	-0.365624704722235	-0.365624704722235	-0.365624704722235	-0.365624704722235	-0.365624704722235	1.78107130977683	-0.365624704722235	-0.365624704722235	-0.365624704722235	1.28337183776768	-0.365624704722235	-0.365624704722235	-0.365624704722235	1.37225892557992	-0.365624704722235	-0.365624704722235	1.79407913860529	-0.365624704722235	-0.365624704722235	-0.365624704722235	-0.365624704722235	1.30013882030204	-0.365624704722235	-0.365624704722235	-0.365624704722235	1.75299596575808	-0.365624704722235	-0.365624704722235	-0.365624704722235	-0.365624704722235	-0.365624704722235	-0.365624704722235	0.991554045440395	1.67854744019645	-0.365624704722235	-0.365624704722235	-0.365624704722235	-0.365624704722235	-0.365624704722235	1.1105686356359	-0.365624704722235	-0.365624704722235	-0.365624704722235	-0.365624704722235	-0.365624704722235	1.63607418810479	1.10488726938048	1.28376383126485	1.17621485135664	-0.365624704722235	-0.365624704722235	-0.365624704722235	-0.365624704722235	-0.365624704722235	-0.365624704722235	-0.365624704722235	-0.365624704722235	-0.365624704722235	-0.365624704722235	-0.365624704722235	-0.365624704722235	-0.365624704722235	1.82061297468564	-0.365624704722235	-0.365624704722235	-0.365624704722235	-0.365624704722235	-0.365624704722235	-0.365624704722235	-0.365624704722235	0.963492859140854	-0.365624704722235	-0.365624704722235	-0.365624704722235	1.55978919397814	-0.365624704722235	-0.365624704722235	1.57476802348822	-0.365624704722235	-0.365624704722235	-0.365624704722235	-0.365624704722235	-0.365624704722235	-0.365624704722235	-0.365624704722235	-0.365624704722235	-0.365624704722235	-0.365624704722235	-0.365624704722235	-0.365624704722235	-0.365624704722235	-0.365624704722235	-0.365624704722235	-0.365624704722235	-0.365624704722235	-0.365624704722235	-0.365624704722235	1.35551143337765	-0.365624704722235	-0.365624704722235	-0.365624704722235	-0.365624704722235	-0.365624704722235	-0.365624704722235	-0.365624704722235	-0.365624704722235	1.38061463330902	-0.365624704722235	1.72580811472075	-0.365624704722235	-0.365624704722235	-0.365624704722235	1.06295274062029	1.46794150875304	-0.365624704722235	2.2775440866925	-0.365624704722235	-0.365624704722235	-0.365624704722235	-0.365624704722235	-0.365624704722235	0.681910767770086	0.553588613135328	-0.365624704722235	-0.365624704722235	-0.365624704722235	-0.365624704722235	-0.365624704722235	0.403401117802947	-0.365624704722235	-0.365624704722235	-0.365624704722235	-0.365624704722235	-0.365624704722235	-0.365624704722235	-0.365624704722235	-0.365624704722235	-0.365624704722235	-0.365624704722235	-0.365624704722235	-0.365624704722235	-0.365624704722235	-0.365624704722235	-0.365624704722235	0.560916204513859	-0.365624704722235	-0.365624704722235	-0.365624704722235	-0.365624704722235	1.2525688453113	-0.365624704722235	-0.365624704722235	0.870457605009292	-0.365624704722235	0.731218551532051	0.692525837987077	-0.365624704722235	-0.365624704722235	-0.365624704722235	-0.365624704722235	-0.365624704722235	2.01048000934912	2.1045548166894	-0.365624704722235	-0.365624704722235	-0.365624704722235	-0.365624704722235	-0.365624704722235	-0.365624704722235	-0.365624704722235	1.72884007221748	-0.365624704722235	-0.365624704722235	-0.365624704722235	-0.365624704722235	1.66060090969113	-0.365624704722235	-0.365624704722235	-0.365624704722235	-0.365624704722235	-0.365624704722235	2.17905206733961	1.86910051075809	-0.365624704722235	-0.365624704722235	-0.365624704722235	-0.365624704722235	1.63587738502866	-0.365624704722235	-0.365624704722235	1.62608968988366	-0.365624704722235	-0.365624704722235	-0.365624704722235	-0.365624704722235	-0.365624704722235	-0.365624704722235	2.0090545866705	-0.365624704722235	-0.365624704722235	-0.365624704722235	-0.365624704722235	-0.365624704722235	-0.365624704722235	-0.365624704722235	-0.365624704722235	-0.365624704722235	-0.365624704722235	-0.365624704722235	-0.365624704722235	1.74128275431938	-0.365624704722235	-0.365624704722235	-0.365624704722235	1.72667342459155	2.29923291213982	1.63410801728283	-0.365624704722235	-0.365624704722235	-0.365624704722235	-0.365624704722235	-0.365624704722235	-0.365624704722235	-0.365624704722235	-0.365624704722235	-0.365624704722235	1.71569805825012	1.37973110387021	1.6632308288977	-0.365624704722235	1.29734171147318	-0.365624704722235	-0.365624704722235	-0.365624704722235	1.77162407145163	-0.365624704722235	-0.365624704722235	-0.365624704722235	-0.365624704722235	-0.365624704722235	-0.365624704722235	-0.365624704722235	-0.365624704722235	-0.365624704722235	-0.365624704722235	-0.365624704722235	-0.365624704722235	-0.365624704722235	-0.365624704722235	-0.365624704722235	1.26491034652689	-0.365624704722235	-0.365624704722235	0.941583603529171	-0.365624704722235	-0.365624704722235	-0.365624704722235	-0.365624704722235	-0.365624704722235	-0.365624704722235	-0.365624704722235	-0.365624704722235	-0.365624704722235	-0.365624704722235	-0.365624704722235	-0.365624704722235	-0.365624704722235	-0.365624704722235	-0.365624704722235	-0.365624704722235	0.667508712865926	-0.365624704722235	-0.365624704722235	-0.365624704722235	2.3628838597018	-0.365624704722235	-0.365624704722235	-0.365624704722235	-0.365624704722235	-0.365624704722235	-0.365624704722235	-0.365624704722235	1.91632362341463	1.58981000796868	-0.365624704722235	0.835888873743058	-0.365624704722235	-0.365624704722235	1.73253447243523	-0.365624704722235	-0.365624704722235	-0.365624704722235	-0.365624704722235	-0.365624704722235	-0.365624704722235	-0.365624704722235	-0.365624704722235	2.04762180967884	1.07892976145258	1.26338077626114	-0.365624704722235	-0.365624704722235	-0.365624704722235	-0.365624704722235	0.716669349077306	-0.365624704722235	-0.365624704722235	-0.365624704722235	-0.365624704722235	-0.365624704722235	-0.365624704722235	-0.365624704722235	-0.365624704722235	-0.365624704722235	-0.365624704722235	-0.365624704722235	-0.365624704722235	2.36676930082851	3.16123286998685	-0.365624704722235	-0.365624704722235	-0.365624704722235	-0.365624704722235	-0.365624704722235	-0.365624704722235	1.36485375533941	1.12544984095464	-0.365624704722235	-0.365624704722235	-0.365624704722235	-0.365624704722235	-0.365624704722235	-0.365624704722235	-0.365624704722235	-0.365624704722235	1.37051053927708	-0.365624704722235	-0.365624704722235	-0.365624704722235	-0.365624704722235	-0.365624704722235	-0.365624704722235	-0.365624704722235	-0.365624704722235	-0.365624704722235	-0.365624704722235	-0.365624704722235	-0.365624704722235	1.60377113473918	-0.365624704722235	-0.365624704722235	-0.365624704722235	-0.365624704722235	-0.365624704722235	1.23328462333024	1.12217460147408	1.34162477782228	1.08420483855377	-0.365624704722235	1.44648886514621	1.09396339242486	2.37359893421473	-0.365624704722235	-0.365624704722235	-0.365624704722235	1.8380119353651	0.921107729731649	1.5625108059107	1.52933037462582	-0.365624704722235	1.37225892557992	1.35265816851937	1.26721034457668	1.37474215941532	-0.365624704722235	-0.365624704722235	-0.365624704722235	-0.365624704722235	-0.365624704722235	2.24424766180541	-0.365624704722235	-0.365624704722235	-0.365624704722235	1.66851266738473	-0.365624704722235	1.56469399846337	2.85267188391457	-0.365624704722235	-0.365624704722235	-0.365624704722235	-0.365624704722235	-0.365624704722235	-0.365624704722235	-0.365624704722235	-0.365624704722235	-0.365624704722235	-0.365624704722235	-0.365624704722235	-0.365624704722235	-0.365624704722235	-0.365624704722235	2.00933952112913	-0.365624704722235	-0.365624704722235	-0.365624704722235	-0.365624704722235	-0.365624704722235	-0.365624704722235	1.36586621856955	-0.365624704722235	-0.365624704722235	1.57771971282096	-0.365624704722235	-0.365624704722235	-0.365624704722235	-0.365624704722235	-0.365624704722235	-0.365624704722235	-0.365624704722235	-0.365624704722235	-0.365624704722235	1.13482944867807	-0.365624704722235	-0.365624704722235	-0.365624704722235	-0.365624704722235	2.34478772157255	-0.365624704722235	-0.365624704722235	-0.365624704722235	-0.365624704722235	-0.365624704722235	-0.365624704722235	-0.365624704722235	-0.365624704722235	1.98957343751365	-0.365624704722235	-0.365624704722235	-0.365624704722235	-0.365624704722235	-0.365624704722235	0.723006656319635	-0.365624704722235	-0.365624704722235	1.45674530761376	-0.365624704722235	-0.365624704722235	-0.365624704722235	-0.365624704722235	-0.365624704722235	-0.365624704722235	-0.365624704722235	-0.365624704722235	-0.365624704722235	2.38223961187746	2.21769298731281	-0.365624704722235	-0.365624704722235	-0.365624704722235	-0.365624704722235	-0.365624704722235	1.22621410850748	-0.365624704722235	0.925810442959146	-0.365624704722235	-0.365624704722235	-0.365624704722235	1.03253437921005	-0.365624704722235	1.05505275505011	-0.365624704722235	-0.365624704722235	-0.365624704722235	-0.365624704722235	0.431861020842764	-0.365624704722235	-0.365624704722235	-0.365624704722235	-0.365624704722235	-0.365624704722235	-0.365624704722235	-0.365624704722235	-0.365624704722235	-0.365624704722235	-0.365624704722235	-0.365624704722235	1.14771005800899	-0.365624704722235	-0.365624704722235	-0.365624704722235	1.28874602960212	-0.365624704722235	-0.365624704722235	-0.365624704722235	-0.365624704722235	-0.365624704722235	-0.365624704722235	-0.365624704722235	-0.365624704722235	0.859133232307827	-0.365624704722235	1.12164773581147	-0.365624704722235	-0.365624704722235	2.04924638961669	-0.365624704722235	1.01596565218158	-0.365624704722235	0.968520872530255	0.962075349053051	0.519372849456544	-0.365624704722235	-0.365624704722235	1.506451886903	-0.365624704722235	1.06058286592908	-0.365624704722235	1.38989922109969	-0.365624704722235	-0.365624704722235	-0.365624704722235	-0.365624704722235	-0.365624704722235	2.14811348627206	-0.365624704722235	-0.365624704722235	-0.365624704722235	1.81125804902591	-0.365624704722235	-0.365624704722235	0.560277786116942	0.574450279814718	0.732232790445611	0.625294514546673	0.564403304456274	-0.365624704722235	0.488997687679742	0.373974296009458	-0.365624704722235	-0.365624704722235	-0.365624704722235	-0.365624704722235	-0.365624704722235	-0.365624704722235	0.306850267888437	0.340250921287826	0.542834265165513	0.516255259715094	0.285951745213863	-0.365624704722235	1.00948700781788	-0.365624704722235	-0.365624704722235	-0.365624704722235	0.501309230475544	-0.365624704722235	-0.365624704722235	-0.365624704722235	-0.365624704722235	0.0584388180793397	-0.365624704722235	0.0327059413632055	0.00510931689502821	0.546107088355841	-0.365624704722235	-0.365624704722235	-0.365624704722235	-0.365624704722235	-0.365624704722235	-0.365624704722235	-0.365624704722235	-0.365624704722235	-0.365624704722235	-0.365624704722235	-0.365624704722235	5.71854971396067	-0.365624704722235	-0.365624704722235	4.86776516854355	5.39207417632823	-0.365624704722235	-0.365624704722235	-0.365624704722235	-0.365624704722235	-0.365624704722235	-0.365624704722235	-0.365624704722235	-0.365624704722235	-0.365624704722235	-0.365624704722235	3.50271413982716	-0.365624704722235	-0.365624704722235	2.69470129528048	2.90880529725405	3.6443638712826	3.11473092808705	3.14440388387892	1.36369817840564	-0.365624704722235	2.23283423962694	2.05016312268045	1.30535970498502	5.18540957442096	-0.365624704722235	2.8697895717195	2.35149398668163	3.54124471262455	-0.365624704722235	-0.365624704722235	-0.365624704722235	1.81586545520412	0.810731435872786	1.57679628287993	-0.365624704722235	-0.365624704722235	3.8619702011709	-0.365624704722235	3.04387313502109	2.64497999910345	4.72632792750362	3.71941673354782	5.10693245375231	2.85361728175978	5.08766103735616	-0.365624704722235	-0.365624704722235	-0.365624704722235	5.06080386311733	-0.365624704722235	3.00475613898768	2.36463076592242	3.16842080408678	3.33598942667631	1.89155066147365	4.27830366093141	4.20891162114697
```
