## Supplementary material for "Asynchronous Transitions from High-Risk Hepatoblastoma to Carcinoma": All tables: HBC_heatmap.txt (part 139 of 311)

```
DLK1	-0.440872132972424	-0.440872132972424	-0.440872132972424	-0.440872132972424	-0.440872132972424	-0.440872132972424	-0.440872132972424	-0.440872132972424	-0.440872132972424	-0.440872132972424	-0.440872132972424	-0.440872132972424	-0.440872132972424	-0.440872132972424	-0.440872132972424	-0.440872132972424	-0.440872132972424	-0.440872132972424	-0.440872132972424	-0.440872132972424	-0.440872132972424	-0.440872132972424	-0.440872132972424	-0.440872132972424	-0.440872132972424	-0.440872132972424	-0.440872132972424	-0.440872132972424	-0.440872132972424	-0.440872132972424	-0.440872132972424	-0.440872132972424	-0.440872132972424	-0.440872132972424	-0.440872132972424	-0.440872132972424	-0.440872132972424	-0.440872132972424	-0.440872132972424	-0.440872132972424	-0.440872132972424	-0.440872132972424	-0.440872132972424	-0.440872132972424	-0.440872132972424	-0.440872132972424	-0.440872132972424	-0.440872132972424	-0.440872132972424	-0.440872132972424	-0.440872132972424	-0.440872132972424	-0.440872132972424	-0.440872132972424	-0.440872132972424	-0.440872132972424	-0.440872132972424	-0.440872132972424	-0.440872132972424	-0.440872132972424	-0.440872132972424	-0.440872132972424	-0.440872132972424	-0.440872132972424	-0.440872132972424	-0.440872132972424	-0.440872132972424	-0.440872132972424	-0.440872132972424	-0.440872132972424	-0.440872132972424	-0.440872132972424	-0.440872132972424	-0.440872132972424	-0.440872132972424	-0.440872132972424	-0.440872132972424	-0.440872132972424	-0.440872132972424	-0.440872132972424	-0.440872132972424	-0.440872132972424	-0.440872132972424	-0.440872132972424	-0.440872132972424	-0.440872132972424	-0.440872132972424	-0.440872132972424	-0.440872132972424	-0.440872132972424	-0.440872132972424	-0.440872132972424	-0.440872132972424	-0.440872132972424	-0.440872132972424	-0.440872132972424	-0.440872132972424	-0.440872132972424	-0.440872132972424	1.27261010529888	-0.440872132972424	-0.440872132972424	-0.440872132972424	-0.440872132972424	-0.440872132972424	-0.440872132972424	-0.440872132972424	-0.440872132972424	-0.440872132972424	-0.440872132972424	-0.440872132972424	-0.440872132972424	-0.440872132972424	-0.440872132972424	-0.440872132972424	-0.440872132972424	-0.440872132972424	-0.440872132972424	-0.440872132972424	-0.440872132972424	-0.440872132972424	-0.440872132972424	-0.440872132972424	-0.440872132972424	-0.440872132972424	-0.440872132972424	-0.440872132972424	-0.440872132972424	-0.440872132972424	-0.440872132972424	-0.440872132972424	-0.440872132972424	-0.440872132972424	-0.440872132972424	-0.440872132972424	-0.440872132972424	-0.440872132972424	-0.440872132972424	-0.440872132972424	-0.440872132972424	-0.440872132972424	-0.440872132972424	-0.440872132972424	-0.440872132972424	-0.440872132972424	-0.440872132972424	-0.440872132972424	-0.440872132972424	-0.440872132972424	-0.440872132972424	-0.440872132972424	-0.440872132972424	-0.440872132972424	-0.440872132972424	-0.440872132972424	-0.440872132972424	-0.440872132972424	-0.440872132972424	-0.440872132972424	-0.440872132972424	-0.440872132972424	-0.440872132972424	-0.440872132972424	-0.440872132972424	-0.440872132972424	-0.440872132972424	-0.440872132972424	-0.440872132972424	-0.440872132972424	-0.440872132972424	-0.440872132972424	-0.440872132972424	-0.440872132972424	-0.440872132972424	-0.440872132972424	-0.440872132972424	-0.440872132972424	-0.440872132972424	-0.440872132972424	-0.440872132972424	-0.440872132972424	-0.440872132972424	-0.440872132972424	-0.440872132972424	-0.440872132972424	-0.440872132972424	-0.440872132972424	-0.440872132972424	-0.440872132972424	-0.440872132972424	-0.440872132972424	-0.440872132972424	-0.440872132972424	-0.440872132972424	-0.440872132972424	-0.440872132972424	-0.440872132972424	-0.440872132972424	-0.440872132972424	-0.440872132972424	-0.440872132972424	-0.440872132972424	-0.440872132972424	-0.440872132972424	-0.440872132972424	-0.440872132972424	-0.440872132972424	-0.440872132972424	-0.440872132972424	-0.440872132972424	-0.440872132972424	-0.440872132972424	-0.440872132972424	-0.440872132972424	-0.440872132972424	-0.440872132972424	-0.440872132972424	-0.440872132972424	-0.440872132972424	-0.440872132972424	-0.440872132972424	-0.440872132972424	-0.440872132972424	-0.440872132972424	-0.440872132972424	-0.440872132972424	-0.440872132972424	-0.440872132972424	-0.440872132972424	-0.440872132972424	-0.440872132972424	-0.440872132972424	-0.440872132972424	-0.440872132972424	-0.440872132972424	-0.440872132972424	-0.440872132972424	-0.440872132972424	-0.440872132972424	-0.440872132972424	-0.440872132972424	-0.440872132972424	-0.440872132972424	-0.440872132972424	-0.440872132972424	1.85191588689457	-0.440872132972424	-0.440872132972424	3.41781564987857	-0.440872132972424	-0.440872132972424	-0.440872132972424	-0.440872132972424	-0.440872132972424	-0.440872132972424	-0.440872132972424	-0.440872132972424	-0.440872132972424	-0.440872132972424	-0.440872132972424	-0.440872132972424	-0.440872132972424	-0.440872132972424	-0.440872132972424	-0.440872132972424	-0.440872132972424	-0.440872132972424	-0.440872132972424	-0.440872132972424	-0.440872132972424	-0.440872132972424	-0.440872132972424	-0.440872132972424	-0.440872132972424	-0.440872132972424	-0.440872132972424	-0.440872132972424	-0.440872132972424	-0.440872132972424	-0.440872132972424	-0.440872132972424	-0.440872132972424	-0.440872132972424	-0.440872132972424	-0.440872132972424	-0.440872132972424	-0.440872132972424	-0.440872132972424	-0.440872132972424	-0.440872132972424	-0.440872132972424	-0.440872132972424	-0.440872132972424	-0.440872132972424	-0.440872132972424	-0.440872132972424	-0.440872132972424	-0.440872132972424	-0.440872132972424	-0.440872132972424	-0.440872132972424	-0.440872132972424	-0.440872132972424	-0.440872132972424	-0.440872132972424	-0.440872132972424	-0.440872132972424	-0.440872132972424	-0.440872132972424	-0.440872132972424	-0.440872132972424	-0.440872132972424	-0.440872132972424	-0.440872132972424	-0.440872132972424	-0.440872132972424	-0.440872132972424	-0.440872132972424	-0.440872132972424	-0.440872132972424	-0.440872132972424	-0.440872132972424	-0.440872132972424	-0.440872132972424	-0.440872132972424	-0.440872132972424	-0.440872132972424	-0.440872132972424	-0.440872132972424	-0.440872132972424	-0.440872132972424	-0.440872132972424	-0.440872132972424	-0.440872132972424	-0.440872132972424	-0.440872132972424	-0.440872132972424	-0.440872132972424	-0.440872132972424	-0.440872132972424	-0.440872132972424	-0.440872132972424	-0.440872132972424	-0.440872132972424	-0.440872132972424	-0.440872132972424	-0.440872132972424	-0.440872132972424	-0.440872132972424	-0.440872132972424	-0.440872132972424	-0.440872132972424	-0.440872132972424	-0.440872132972424	-0.440872132972424	-0.440872132972424	-0.440872132972424	-0.440872132972424	-0.440872132972424	-0.440872132972424	-0.440872132972424	-0.440872132972424	-0.440872132972424	-0.440872132972424	-0.440872132972424	-0.440872132972424	-0.440872132972424	-0.440872132972424	-0.440872132972424	-0.440872132972424	-0.440872132972424	-0.440872132972424	-0.440872132972424	-0.440872132972424	-0.440872132972424	-0.440872132972424	-0.440872132972424	-0.440872132972424	-0.440872132972424	-0.440872132972424	-0.440872132972424	-0.440872132972424	-0.440872132972424	-0.440872132972424	-0.440872132972424	-0.440872132972424	-0.440872132972424	-0.440872132972424	-0.440872132972424	-0.440872132972424	-0.440872132972424	-0.440872132972424	-0.440872132972424	-0.440872132972424	-0.440872132972424	-0.440872132972424	-0.440872132972424	-0.440872132972424	-0.440872132972424	-0.440872132972424	-0.440872132972424	-0.440872132972424	-0.440872132972424	-0.440872132972424	-0.440872132972424	-0.440872132972424	-0.440872132972424	-0.440872132972424	-0.440872132972424	-0.440872132972424	-0.440872132972424	-0.440872132972424	-0.440872132972424	-0.440872132972424	-0.440872132972424	-0.440872132972424	-0.440872132972424	-0.440872132972424	-0.440872132972424	-0.440872132972424	-0.440872132972424	-0.440872132972424	-0.440872132972424	-0.440872132972424	-0.440872132972424	-0.440872132972424	-0.440872132972424	-0.440872132972424	-0.440872132972424	-0.440872132972424	-0.440872132972424	-0.440872132972424	-0.440872132972424	-0.440872132972424	-0.440872132972424	-0.440872132972424	-0.440872132972424	-0.440872132972424	-0.440872132972424	-0.440872132972424	-0.440872132972424	-0.440872132972424	-0.440872132972424	-0.440872132972424	-0.440872132972424	-0.440872132972424	-0.440872132972424	-0.440872132972424	-0.440872132972424	-0.440872132972424	-0.440872132972424	-0.440872132972424	-0.440872132972424	-0.440872132972424	-0.440872132972424	-0.440872132972424	-0.440872132972424	-0.440872132972424	-0.440872132972424	-0.440872132972424	-0.440872132972424	-0.440872132972424	-0.440872132972424	-0.440872132972424	-0.440872132972424	-0.440872132972424	-0.440872132972424	-0.440872132972424	-0.440872132972424	-0.440872132972424	-0.440872132972424	-0.440872132972424	-0.440872132972424	-0.440872132972424	-0.440872132972424	-0.440872132972424	-0.440872132972424	-0.440872132972424	-0.440872132972424	-0.440872132972424	-0.440872132972424	-0.440872132972424	-0.440872132972424	-0.440872132972424	-0.440872132972424	-0.440872132972424	-0.440872132972424	-0.440872132972424	-0.440872132972424	-0.440872132972424	-0.440872132972424	-0.440872132972424	-0.440872132972424	-0.440872132972424	-0.440872132972424	-0.440872132972424	-0.440872132972424	-0.440872132972424	-0.440872132972424	-0.440872132972424	-0.440872132972424	-0.440872132972424	-0.440872132972424	-0.440872132972424	-0.440872132972424	-0.440872132972424	-0.440872132972424	-0.440872132972424	-0.440872132972424	-0.440872132972424	-0.440872132972424	-0.440872132972424	-0.440872132972424	-0.440872132972424	-0.440872132972424	-0.440872132972424	2.82320003157181	-0.440872132972424	-0.440872132972424	-0.440872132972424	-0.440872132972424	-0.440872132972424	-0.440872132972424	-0.440872132972424	-0.440872132972424	-0.440872132972424	-0.440872132972424	-0.440872132972424	-0.440872132972424	-0.440872132972424	-0.440872132972424	-0.440872132972424	-0.440872132972424	-0.440872132972424	-0.440872132972424	-0.440872132972424	-0.440872132972424	-0.440872132972424	-0.440872132972424	-0.440872132972424	-0.440872132972424	-0.440872132972424	-0.440872132972424	-0.440872132972424	-0.440872132972424	-0.440872132972424	-0.440872132972424	-0.440872132972424	-0.440872132972424	-0.440872132972424	-0.440872132972424	-0.440872132972424	-0.440872132972424	-0.440872132972424	-0.440872132972424	-0.440872132972424	-0.440872132972424	-0.440872132972424	-0.440872132972424	-0.440872132972424	-0.440872132972424	-0.440872132972424	-0.440872132972424	-0.440872132972424	-0.440872132972424	-0.440872132972424	-0.440872132972424	-0.440872132972424	-0.440872132972424	-0.440872132972424	-0.440872132972424	-0.440872132972424	-0.440872132972424	-0.440872132972424	-0.440872132972424	-0.440872132972424	-0.440872132972424	-0.440872132972424	-0.440872132972424	-0.440872132972424	-0.440872132972424	-0.440872132972424	-0.440872132972424	-0.440872132972424	-0.440872132972424	-0.440872132972424	-0.440872132972424	-0.440872132972424	-0.440872132972424	-0.440872132972424	-0.440872132972424	-0.440872132972424	-0.440872132972424	-0.440872132972424	-0.440872132972424	-0.440872132972424	-0.440872132972424	-0.440872132972424	-0.440872132972424	-0.440872132972424	-0.440872132972424	-0.440872132972424	-0.440872132972424	-0.440872132972424	-0.440872132972424	-0.440872132972424	-0.440872132972424	-0.440872132972424	-0.440872132972424	-0.440872132972424	-0.440872132972424	-0.440872132972424	-0.440872132972424	-0.440872132972424	-0.440872132972424	-0.440872132972424	-0.440872132972424	-0.440872132972424	-0.440872132972424	-0.440872132972424	-0.440872132972424	-0.440872132972424	-0.440872132972424	-0.440872132972424	-0.440872132972424	-0.440872132972424	-0.440872132972424	-0.440872132972424	-0.440872132972424	-0.440872132972424	-0.440872132972424	-0.440872132972424	-0.440872132972424	-0.440872132972424	-0.440872132972424	-0.440872132972424	-0.440872132972424	-0.440872132972424	-0.440872132972424	-0.440872132972424	-0.440872132972424	-0.440872132972424	-0.440872132972424	-0.440872132972424	-0.440872132972424	-0.440872132972424	-0.440872132972424	-0.440872132972424	-0.440872132972424	-0.440872132972424	-0.440872132972424	-0.440872132972424	-0.440872132972424	-0.440872132972424	-0.440872132972424	-0.440872132972424	-0.440872132972424	-0.440872132972424	-0.440872132972424	-0.440872132972424	-0.440872132972424	-0.440872132972424	-0.440872132972424	-0.440872132972424	-0.440872132972424	-0.440872132972424	-0.440872132972424	-0.440872132972424	-0.440872132972424	-0.440872132972424	-0.440872132972424	-0.440872132972424	-0.440872132972424	-0.440872132972424	-0.440872132972424	-0.440872132972424	-0.440872132972424	-0.440872132972424	-0.440872132972424	-0.440872132972424	-0.440872132972424	-0.440872132972424	-0.440872132972424	-0.440872132972424	-0.440872132972424	-0.440872132972424	-0.440872132972424	-0.440872132972424	-0.440872132972424	-0.440872132972424	-0.440872132972424	-0.440872132972424	-0.440872132972424	-0.440872132972424	-0.440872132972424	-0.440872132972424	-0.440872132972424	-0.440872132972424	-0.440872132972424	-0.440872132972424	-0.440872132972424	-0.440872132972424	-0.440872132972424	-0.440872132972424	-0.440872132972424	-0.440872132972424	-0.440872132972424	-0.440872132972424	-0.440872132972424	-0.440872132972424	-0.440872132972424	-0.440872132972424	-0.440872132972424	-0.440872132972424	-0.440872132972424	-0.440872132972424	-0.440872132972424	-0.440872132972424	-0.440872132972424	-0.440872132972424	-0.440872132972424	-0.440872132972424	-0.440872132972424	-0.440872132972424	-0.440872132972424	-0.440872132972424	-0.440872132972424	-0.440872132972424	-0.440872132972424	-0.440872132972424	-0.440872132972424	-0.440872132972424	-0.440872132972424	-0.440872132972424	-0.440872132972424	-0.440872132972424	-0.440872132972424	-0.440872132972424	-0.440872132972424	-0.440872132972424	-0.440872132972424	-0.440872132972424	-0.440872132972424	-0.440872132972424	-0.440872132972424	-0.440872132972424	-0.440872132972424	-0.440872132972424	-0.440872132972424	-0.440872132972424	-0.440872132972424	-0.440872132972424	-0.440872132972424	-0.440872132972424	-0.440872132972424	-0.440872132972424	-0.440872132972424	-0.440872132972424	-0.440872132972424	-0.440872132972424	-0.440872132972424	-0.440872132972424	-0.440872132972424	-0.440872132972424	-0.440872132972424	-0.440872132972424	-0.440872132972424	-0.440872132972424	-0.440872132972424	-0.440872132972424	-0.440872132972424	-0.440872132972424	-0.440872132972424	-0.440872132972424	-0.440872132972424	-0.440872132972424	1.41871139798357	-0.440872132972424	-0.440872132972424	-0.440872132972424	-0.440872132972424	-0.440872132972424	-0.440872132972424	-0.440872132972424	-0.440872132972424	-0.440872132972424	-0.440872132972424	-0.440872132972424	-0.440872132972424	2.37622667433016	-0.440872132972424	-0.440872132972424	-0.440872132972424	-0.440872132972424	-0.440872132972424	-0.440872132972424	-0.440872132972424	-0.440872132972424	-0.440872132972424	-0.440872132972424	-0.440872132972424	-0.440872132972424	-0.440872132972424	-0.440872132972424	-0.440872132972424	-0.440872132972424	-0.440872132972424	-0.440872132972424	-0.440872132972424	-0.440872132972424	-0.440872132972424	-0.440872132972424	-0.440872132972424	-0.440872132972424	-0.440872132972424	-0.440872132972424	-0.440872132972424	-0.440872132972424	-0.440872132972424	-0.440872132972424	-0.440872132972424	-0.440872132972424	-0.440872132972424	-0.440872132972424	-0.440872132972424	-0.440872132972424	-0.440872132972424	-0.440872132972424	-0.440872132972424	-0.440872132972424	-0.440872132972424	-0.440872132972424	-0.440872132972424	-0.440872132972424	-0.440872132972424	-0.440872132972424	-0.440872132972424	-0.440872132972424	-0.440872132972424	-0.440872132972424	-0.440872132972424	-0.440872132972424	-0.440872132972424	-0.440872132972424	-0.440872132972424	2.4406190128257	-0.440872132972424	-0.440872132972424	-0.440872132972424	-0.440872132972424	-0.440872132972424	-0.440872132972424	-0.440872132972424	-0.440872132972424	-0.440872132972424	-0.440872132972424	-0.440872132972424	-0.440872132972424	-0.440872132972424	-0.440872132972424	-0.440872132972424	-0.440872132972424	-0.440872132972424	-0.440872132972424	-0.440872132972424	-0.440872132972424	-0.440872132972424	-0.440872132972424	-0.440872132972424	-0.440872132972424	-0.440872132972424	-0.440872132972424	-0.440872132972424	-0.440872132972424	-0.440872132972424	-0.440872132972424	-0.440872132972424	-0.440872132972424	-0.440872132972424	-0.440872132972424	-0.440872132972424	-0.440872132972424	-0.440872132972424	-0.440872132972424	-0.440872132972424	-0.440872132972424	-0.440872132972424	-0.440872132972424	-0.440872132972424	-0.440872132972424	-0.440872132972424	-0.440872132972424	-0.440872132972424	-0.440872132972424	-0.440872132972424	-0.440872132972424	-0.440872132972424	-0.440872132972424	-0.440872132972424	-0.440872132972424	-0.440872132972424	-0.440872132972424	-0.440872132972424	-0.440872132972424	-0.440872132972424	-0.440872132972424	-0.440872132972424	-0.440872132972424	-0.440872132972424	-0.440872132972424	-0.440872132972424	-0.440872132972424	-0.440872132972424	-0.440872132972424	-0.440872132972424	-0.440872132972424	-0.440872132972424	-0.440872132972424	-0.440872132972424	-0.440872132972424	-0.440872132972424	-0.440872132972424	-0.440872132972424	-0.440872132972424	-0.440872132972424	-0.440872132972424	-0.440872132972424	-0.440872132972424	-0.440872132972424	-0.440872132972424	-0.440872132972424	-0.440872132972424	-0.440872132972424	-0.440872132972424	-0.440872132972424	-0.440872132972424	-0.440872132972424	-0.440872132972424	-0.440872132972424	-0.440872132972424	-0.440872132972424	-0.440872132972424	-0.440872132972424	-0.440872132972424	-0.440872132972424	-0.440872132972424	-0.440872132972424	2.28085976357946	-0.440872132972424	2.51518722698573	-0.440872132972424	-0.440872132972424	-0.440872132972424	-0.440872132972424	-0.440872132972424	-0.440872132972424	-0.440872132972424	-0.440872132972424	-0.440872132972424	-0.440872132972424	-0.440872132972424	-0.440872132972424	-0.440872132972424	-0.440872132972424	-0.440872132972424	-0.440872132972424	-0.440872132972424	-0.440872132972424	-0.440872132972424	-0.440872132972424	-0.440872132972424	-0.440872132972424	-0.440872132972424	-0.440872132972424	-0.440872132972424	-0.440872132972424	-0.440872132972424	-0.440872132972424	-0.440872132972424	-0.440872132972424	-0.440872132972424	-0.440872132972424	-0.440872132972424	-0.440872132972424	-0.440872132972424	-0.440872132972424	-0.440872132972424	-0.440872132972424	-0.440872132972424	-0.440872132972424	-0.440872132972424	-0.440872132972424	-0.440872132972424	-0.440872132972424	-0.440872132972424	-0.440872132972424	-0.440872132972424	-0.440872132972424	-0.440872132972424	-0.440872132972424	-0.440872132972424	-0.440872132972424	-0.440872132972424	-0.440872132972424	-0.440872132972424	-0.440872132972424	-0.440872132972424	-0.440872132972424	-0.440872132972424	-0.440872132972424	-0.440872132972424	-0.440872132972424	-0.440872132972424	-0.440872132972424	-0.440872132972424	-0.440872132972424	-0.440872132972424	-0.440872132972424	-0.440872132972424	-0.440872132972424	-0.440872132972424	-0.440872132972424	-0.440872132972424	-0.440872132972424	-0.440872132972424	-0.440872132972424	-0.440872132972424	-0.440872132972424	-0.440872132972424	-0.440872132972424	-0.440872132972424	-0.440872132972424	-0.440872132972424	-0.440872132972424	-0.440872132972424	-0.440872132972424	-0.440872132972424	-0.440872132972424	-0.440872132972424	-0.440872132972424	-0.440872132972424	-0.440872132972424	-0.440872132972424	-0.440872132972424	-0.440872132972424	-0.440872132972424	-0.440872132972424	-0.440872132972424	-0.440872132972424	-0.440872132972424	-0.440872132972424	-0.440872132972424	-0.440872132972424	-0.440872132972424	-0.440872132972424	-0.440872132972424	-0.440872132972424	-0.440872132972424	-0.440872132972424	-0.440872132972424	-0.440872132972424	-0.440872132972424	-0.440872132972424	-0.440872132972424	-0.440872132972424	-0.440872132972424	-0.440872132972424	-0.440872132972424	-0.440872132972424	-0.440872132972424	-0.440872132972424	-0.440872132972424	-0.440872132972424	-0.440872132972424	-0.440872132972424	-0.440872132972424	-0.440872132972424	-0.440872132972424	-0.440872132972424	-0.440872132972424	-0.440872132972424	-0.440872132972424	-0.440872132972424	-0.440872132972424	-0.440872132972424	-0.440872132972424	-0.440872132972424	-0.440872132972424	-0.440872132972424	-0.440872132972424	-0.440872132972424	-0.440872132972424	-0.440872132972424	-0.440872132972424	-0.440872132972424	-0.440872132972424	-0.440872132972424	-0.440872132972424	-0.440872132972424	-0.440872132972424	-0.440872132972424	-0.440872132972424	-0.440872132972424	-0.440872132972424	-0.440872132972424	-0.440872132972424	-0.440872132972424	-0.440872132972424	-0.440872132972424	-0.440872132972424	2.34504038229203	-0.440872132972424	-0.440872132972424	-0.440872132972424	-0.440872132972424	-0.440872132972424	-0.440872132972424	-0.440872132972424	-0.440872132972424	-0.440872132972424	-0.440872132972424	-0.440872132972424	-0.440872132972424	-0.440872132972424	-0.440872132972424	-0.440872132972424	-0.440872132972424	-0.440872132972424	-0.440872132972424	-0.440872132972424	-0.440872132972424	-0.440872132972424	-0.440872132972424	-0.440872132972424	-0.440872132972424	-0.440872132972424	-0.440872132972424	-0.440872132972424	-0.440872132972424	-0.440872132972424	-0.440872132972424	-0.440872132972424	-0.440872132972424	-0.440872132972424	-0.440872132972424	-0.440872132972424	-0.440872132972424	-0.440872132972424	-0.440872132972424	-0.440872132972424	-0.440872132972424	-0.440872132972424	-0.440872132972424	-0.440872132972424	-0.440872132972424	-0.440872132972424	-0.440872132972424	-0.440872132972424	-0.440872132972424	-0.440872132972424	-0.440872132972424	-0.440872132972424	-0.440872132972424	-0.440872132972424	-0.440872132972424	-0.440872132972424	-0.440872132972424	-0.440872132972424	-0.440872132972424	-0.440872132972424	-0.440872132972424	-0.440872132972424	-0.440872132972424	-0.440872132972424	-0.440872132972424	-0.440872132972424	-0.440872132972424	-0.440872132972424	-0.440872132972424	-0.440872132972424	-0.440872132972424	-0.440872132972424	-0.440872132972424	-0.440872132972424	-0.440872132972424	-0.440872132972424	-0.440872132972424	-0.440872132972424	-0.440872132972424	-0.440872132972424	-0.440872132972424	-0.440872132972424	-0.440872132972424	-0.440872132972424	-0.440872132972424	-0.440872132972424	-0.440872132972424	-0.440872132972424	-0.440872132972424	-0.440872132972424	-0.440872132972424	-0.440872132972424	-0.440872132972424	-0.440872132972424	-0.440872132972424	-0.440872132972424	-0.440872132972424	-0.440872132972424	-0.440872132972424	-0.440872132972424	-0.440872132972424	-0.440872132972424	-0.440872132972424	-0.440872132972424	-0.440872132972424	-0.440872132972424	-0.440872132972424	-0.440872132972424	-0.440872132972424	-0.440872132972424	-0.440872132972424	-0.440872132972424	-0.440872132972424	-0.440872132972424	-0.440872132972424	-0.440872132972424	-0.440872132972424	-0.440872132972424	-0.440872132972424	-0.440872132972424	2.00558719335908	-0.440872132972424	-0.440872132972424	-0.440872132972424	-0.440872132972424	-0.440872132972424	-0.440872132972424	-0.440872132972424	-0.440872132972424	-0.440872132972424	-0.440872132972424	-0.440872132972424	-0.440872132972424	-0.440872132972424	-0.440872132972424	-0.440872132972424	-0.440872132972424	-0.440872132972424	-0.440872132972424	-0.440872132972424	-0.440872132972424	-0.440872132972424	-0.440872132972424	-0.440872132972424	-0.440872132972424	-0.440872132972424	-0.440872132972424	-0.440872132972424	-0.440872132972424	-0.440872132972424	2.25938134284456	-0.440872132972424	-0.440872132972424	-0.440872132972424	-0.440872132972424	-0.440872132972424	-0.440872132972424	-0.440872132972424	-0.440872132972424	-0.440872132972424	-0.440872132972424	-0.440872132972424	-0.440872132972424	-0.440872132972424	-0.440872132972424	-0.440872132972424	-0.440872132972424	-0.440872132972424	-0.440872132972424	-0.440872132972424	-0.440872132972424	-0.440872132972424	-0.440872132972424	-0.440872132972424	2.29791098625087	1.9268307255124	-0.440872132972424	-0.440872132972424	-0.440872132972424	-0.440872132972424	-0.440872132972424	-0.440872132972424	-0.440872132972424	-0.440872132972424	-0.440872132972424	-0.440872132972424	-0.440872132972424	-0.440872132972424	-0.440872132972424	-0.440872132972424	-0.440872132972424	-0.440872132972424	-0.440872132972424	-0.440872132972424	-0.440872132972424	-0.440872132972424	-0.440872132972424	-0.440872132972424	-0.440872132972424	-0.440872132972424	-0.440872132972424	-0.440872132972424	-0.440872132972424	-0.440872132972424	-0.440872132972424	2.9152409317297	-0.440872132972424	-0.440872132972424	-0.440872132972424	-0.440872132972424	-0.440872132972424	-0.440872132972424	-0.440872132972424	-0.440872132972424	-0.440872132972424	-0.440872132972424	-0.440872132972424	-0.440872132972424	-0.440872132972424	-0.440872132972424	-0.440872132972424	-0.440872132972424	-0.440872132972424	-0.440872132972424	-0.440872132972424	-0.440872132972424	-0.440872132972424	-0.440872132972424	-0.440872132972424	-0.440872132972424	-0.440872132972424	-0.440872132972424	-0.440872132972424	-0.440872132972424	-0.440872132972424	-0.440872132972424	-0.440872132972424	-0.440872132972424	-0.440872132972424	-0.440872132972424	-0.440872132972424	-0.440872132972424	-0.440872132972424	-0.440872132972424	-0.440872132972424	-0.440872132972424	-0.440872132972424	-0.440872132972424	-0.440872132972424	-0.440872132972424	-0.440872132972424	-0.440872132972424	-0.440872132972424	-0.440872132972424	2.34784094177916	-0.440872132972424	-0.440872132972424	-0.440872132972424	-0.440872132972424	-0.440872132972424	-0.440872132972424	-0.440872132972424	-0.440872132972424	-0.440872132972424	-0.440872132972424	-0.440872132972424	-0.440872132972424	-0.440872132972424	-0.440872132972424	-0.440872132972424	-0.440872132972424	-0.440872132972424	-0.440872132972424	-0.440872132972424	-0.440872132972424	-0.440872132972424	-0.440872132972424	-0.440872132972424	-0.440872132972424	-0.440872132972424	-0.440872132972424	-0.440872132972424	-0.440872132972424	-0.440872132972424	-0.440872132972424	-0.440872132972424	-0.440872132972424	-0.440872132972424	-0.440872132972424	-0.440872132972424	-0.440872132972424	-0.440872132972424	-0.440872132972424	-0.440872132972424	-0.440872132972424	-0.440872132972424	-0.440872132972424	-0.440872132972424	-0.440872132972424	-0.440872132972424	-0.440872132972424	-0.440872132972424	-0.440872132972424	-0.440872132972424	-0.440872132972424	-0.440872132972424	-0.440872132972424	-0.440872132972424	-0.440872132972424	-0.440872132972424	-0.440872132972424	-0.440872132972424	-0.440872132972424	-0.440872132972424	-0.440872132972424	-0.440872132972424	-0.440872132972424	-0.440872132972424	-0.440872132972424	-0.440872132972424	-0.440872132972424	-0.440872132972424	-0.440872132972424	-0.440872132972424	-0.440872132972424	-0.440872132972424	-0.440872132972424	-0.440872132972424	-0.440872132972424	-0.440872132972424	-0.440872132972424	-0.440872132972424	-0.440872132972424	-0.440872132972424	-0.440872132972424	-0.440872132972424	-0.440872132972424	-0.440872132972424	-0.440872132972424	-0.440872132972424	-0.440872132972424	-0.440872132972424	-0.440872132972424	-0.440872132972424	-0.440872132972424	-0.440872132972424	-0.440872132972424	-0.440872132972424	-0.440872132972424	-0.440872132972424	-0.440872132972424	-0.440872132972424	-0.440872132972424	-0.440872132972424	-0.440872132972424	-0.440872132972424	-0.440872132972424	-0.440872132972424	-0.440872132972424	-0.440872132972424	-0.440872132972424	-0.440872132972424	-0.440872132972424	-0.440872132972424	-0.440872132972424	-0.440872132972424	-0.440872132972424	-0.440872132972424	-0.440872132972424	-0.440872132972424	-0.440872132972424	-0.440872132972424	-0.440872132972424	-0.440872132972424	-0.440872132972424	-0.440872132972424	-0.440872132972424	-0.440872132972424	-0.440872132972424	-0.440872132972424	-0.440872132972424	-0.440872132972424	-0.440872132972424	-0.440872132972424	1.23442634247864	-0.440872132972424	-0.440872132972424	-0.440872132972424	-0.440872132972424	-0.440872132972424	-0.440872132972424	-0.440872132972424	-0.440872132972424	-0.440872132972424	-0.440872132972424	-0.440872132972424	-0.440872132972424	-0.440872132972424	-0.440872132972424	-0.440872132972424	-0.440872132972424	-0.440872132972424	-0.440872132972424	-0.440872132972424	-0.440872132972424	-0.440872132972424	-0.440872132972424	-0.440872132972424	-0.440872132972424	-0.440872132972424	-0.440872132972424	-0.440872132972424	-0.440872132972424	-0.440872132972424	-0.440872132972424	-0.440872132972424	-0.440872132972424	-0.440872132972424	-0.440872132972424	-0.440872132972424	-0.440872132972424	-0.440872132972424	-0.440872132972424	-0.440872132972424	-0.440872132972424	-0.440872132972424	-0.440872132972424	-0.440872132972424	-0.440872132972424	-0.440872132972424	-0.440872132972424	-0.440872132972424	-0.440872132972424	-0.440872132972424	-0.440872132972424	-0.440872132972424	-0.440872132972424	-0.440872132972424	-0.440872132972424	-0.440872132972424	-0.440872132972424	-0.440872132972424	-0.440872132972424	-0.440872132972424	-0.440872132972424	-0.440872132972424	-0.440872132972424	-0.440872132972424	-0.440872132972424	-0.440872132972424	-0.440872132972424	-0.440872132972424	-0.440872132972424	-0.440872132972424	-0.440872132972424	-0.440872132972424	-0.440872132972424	-0.440872132972424	-0.440872132972424	-0.440872132972424	-0.440872132972424	-0.440872132972424	-0.440872132972424	-0.440872132972424	-0.440872132972424	-0.440872132972424	-0.440872132972424	-0.440872132972424	-0.440872132972424	-0.440872132972424	-0.440872132972424	-0.440872132972424	-0.440872132972424	-0.440872132972424	-0.440872132972424	-0.440872132972424	-0.440872132972424	-0.440872132972424	-0.440872132972424	-0.440872132972424	-0.440872132972424	-0.440872132972424	-0.440872132972424	-0.440872132972424	-0.440872132972424	-0.440872132972424	-0.440872132972424	-0.440872132972424	-0.440872132972424	-0.440872132972424	-0.440872132972424	-0.440872132972424	-0.440872132972424	-0.440872132972424	-0.440872132972424	-0.440872132972424	-0.440872132972424	-0.440872132972424	-0.440872132972424	-0.440872132972424	-0.440872132972424	-0.440872132972424	-0.440872132972424	-0.440872132972424	-0.440872132972424	-0.440872132972424	-0.440872132972424	-0.440872132972424	-0.440872132972424	-0.440872132972424	-0.440872132972424	-0.440872132972424	-0.440872132972424	-0.440872132972424	-0.440872132972424	-0.440872132972424	-0.440872132972424	-0.440872132972424	-0.440872132972424	-0.440872132972424	-0.440872132972424	-0.440872132972424	-0.440872132972424	-0.440872132972424	-0.440872132972424	-0.440872132972424	-0.440872132972424	-0.440872132972424	-0.440872132972424	-0.440872132972424	-0.440872132972424	-0.440872132972424	-0.440872132972424	-0.440872132972424	-0.440872132972424	-0.440872132972424	-0.440872132972424	-0.440872132972424	-0.440872132972424	-0.440872132972424	-0.440872132972424	-0.440872132972424	-0.440872132972424	-0.440872132972424	-0.440872132972424	-0.440872132972424	-0.440872132972424	-0.440872132972424	-0.440872132972424	-0.440872132972424	-0.440872132972424	-0.440872132972424	-0.440872132972424	-0.440872132972424	-0.440872132972424	-0.440872132972424	-0.440872132972424	-0.440872132972424	-0.440872132972424	-0.440872132972424	-0.440872132972424	-0.440872132972424	-0.440872132972424	-0.440872132972424	-0.440872132972424	-0.440872132972424	-0.440872132972424	-0.440872132972424	-0.440872132972424	-0.440872132972424	-0.440872132972424	-0.440872132972424	-0.440872132972424	-0.440872132972424	-0.440872132972424	-0.440872132972424	-0.440872132972424	-0.440872132972424	-0.440872132972424	-0.440872132972424	-0.440872132972424	-0.440872132972424	-0.440872132972424	-0.440872132972424	-0.440872132972424	-0.440872132972424	-0.440872132972424	-0.440872132972424	-0.440872132972424	-0.440872132972424	-0.440872132972424	-0.440872132972424	-0.440872132972424	-0.440872132972424	-0.440872132972424	-0.440872132972424	-0.440872132972424	-0.440872132972424	-0.440872132972424	-0.440872132972424	-0.440872132972424	-0.440872132972424	-0.440872132972424	-0.440872132972424	-0.440872132972424	-0.440872132972424	-0.440872132972424	-0.440872132972424	-0.440872132972424	-0.440872132972424	-0.440872132972424	-0.440872132972424	-0.440872132972424	-0.440872132972424	-0.440872132972424	-0.440872132972424	-0.440872132972424	-0.440872132972424	3.58864674976603	-0.440872132972424	1.18583151385614	2.11162962526958	1.04376734342787	-0.440872132972424	-0.440872132972424	4.13910853631145	1.93256282108819	-0.440872132972424	-0.440872132972424	-0.440872132972424	-0.440872132972424	-0.440872132972424	-0.440872132972424	-0.440872132972424	-0.440872132972424	-0.440872132972424	-0.440872132972424	-0.440872132972424	-0.440872132972424	-0.440872132972424	-0.440872132972424	-0.440872132972424	-0.440872132972424	-0.440872132972424	-0.440872132972424	-0.440872132972424	-0.440872132972424	-0.440872132972424	-0.440872132972424	-0.440872132972424	-0.440872132972424	-0.440872132972424	-0.440872132972424	-0.440872132972424	-0.440872132972424	-0.440872132972424	-0.440872132972424	-0.440872132972424	-0.440872132972424	-0.440872132972424	-0.440872132972424	-0.440872132972424	-0.440872132972424	-0.440872132972424	-0.440872132972424	-0.440872132972424	-0.440872132972424	-0.440872132972424	-0.440872132972424	-0.440872132972424	-0.440872132972424	-0.440872132972424	-0.440872132972424	-0.440872132972424	-0.440872132972424	-0.440872132972424	-0.440872132972424	-0.440872132972424	-0.440872132972424	-0.440872132972424	-0.440872132972424	-0.440872132972424	-0.440872132972424	-0.440872132972424	-0.440872132972424	-0.440872132972424	-0.440872132972424	-0.440872132972424	-0.440872132972424	-0.440872132972424	-0.440872132972424	-0.440872132972424	-0.440872132972424	-0.440872132972424	-0.440872132972424	-0.440872132972424	-0.440872132972424	-0.440872132972424	-0.440872132972424	-0.440872132972424	-0.440872132972424	-0.440872132972424	-0.440872132972424	-0.440872132972424	-0.440872132972424	-0.440872132972424	-0.440872132972424	-0.440872132972424	-0.440872132972424	-0.440872132972424	-0.440872132972424	-0.440872132972424	-0.440872132972424	-0.440872132972424	-0.440872132972424	-0.440872132972424	-0.440872132972424	-0.440872132972424	-0.440872132972424	-0.440872132972424	-0.440872132972424	-0.440872132972424	-0.440872132972424	-0.440872132972424	-0.440872132972424	-0.440872132972424	-0.440872132972424	-0.440872132972424	-0.440872132972424	-0.440872132972424	-0.440872132972424	-0.440872132972424	-0.440872132972424	-0.440872132972424	-0.440872132972424	-0.440872132972424	-0.440872132972424	-0.440872132972424	-0.440872132972424	-0.440872132972424	-0.440872132972424	-0.440872132972424	-0.440872132972424	-0.440872132972424	2.43516602138503	-0.440872132972424	-0.440872132972424	-0.440872132972424	-0.440872132972424	-0.440872132972424	-0.440872132972424	-0.440872132972424	-0.440872132972424	-0.440872132972424	-0.440872132972424	-0.440872132972424	-0.440872132972424	-0.440872132972424	-0.440872132972424	-0.440872132972424	-0.440872132972424	-0.440872132972424	-0.440872132972424	-0.440872132972424	-0.440872132972424	-0.440872132972424	-0.440872132972424	-0.440872132972424	-0.440872132972424	-0.440872132972424	-0.440872132972424	-0.440872132972424	-0.440872132972424	-0.440872132972424	-0.440872132972424	-0.440872132972424	-0.440872132972424	-0.440872132972424	-0.440872132972424	-0.440872132972424	-0.440872132972424	-0.440872132972424	-0.440872132972424	-0.440872132972424	-0.440872132972424	-0.440872132972424	-0.440872132972424	-0.440872132972424	-0.440872132972424	-0.440872132972424	-0.440872132972424	-0.440872132972424	-0.440872132972424	1.87627697249249	-0.440872132972424	-0.440872132972424	-0.440872132972424	-0.440872132972424	-0.440872132972424	-0.440872132972424	-0.440872132972424	-0.440872132972424	-0.440872132972424	-0.440872132972424	-0.440872132972424	-0.440872132972424	-0.440872132972424	-0.440872132972424	-0.440872132972424	-0.440872132972424	-0.440872132972424	-0.440872132972424	-0.440872132972424	-0.440872132972424	-0.440872132972424	-0.440872132972424	-0.440872132972424	-0.440872132972424	-0.440872132972424	-0.440872132972424	-0.440872132972424	-0.440872132972424	-0.440872132972424	-0.440872132972424	-0.440872132972424	-0.440872132972424	-0.440872132972424	-0.440872132972424	-0.440872132972424	-0.440872132972424	-0.440872132972424	-0.440872132972424	-0.440872132972424	-0.440872132972424	-0.440872132972424	-0.440872132972424	-0.440872132972424	-0.440872132972424	-0.440872132972424	-0.440872132972424	-0.440872132972424	-0.440872132972424	-0.440872132972424	-0.440872132972424	-0.440872132972424	-0.440872132972424	-0.440872132972424	-0.440872132972424	-0.440872132972424	-0.440872132972424	-0.440872132972424	-0.440872132972424	-0.440872132972424	-0.440872132972424	-0.440872132972424	-0.440872132972424	-0.440872132972424	-0.440872132972424	-0.440872132972424	-0.440872132972424	-0.440872132972424	-0.440872132972424	-0.440872132972424	-0.440872132972424	-0.440872132972424	-0.440872132972424	-0.440872132972424	-0.440872132972424	-0.440872132972424	-0.440872132972424	-0.440872132972424	-0.440872132972424	-0.440872132972424	-0.440872132972424	-0.440872132972424	-0.440872132972424	-0.440872132972424	-0.440872132972424	-0.440872132972424	-0.440872132972424	-0.440872132972424	-0.440872132972424	-0.440872132972424	-0.440872132972424	-0.440872132972424	-0.440872132972424	-0.440872132972424	-0.440872132972424	-0.440872132972424	-0.440872132972424	-0.440872132972424	-0.440872132972424	-0.440872132972424	-0.440872132972424	-0.440872132972424	-0.440872132972424	-0.440872132972424	-0.440872132972424	-0.440872132972424	-0.440872132972424	-0.440872132972424	-0.440872132972424	-0.440872132972424	-0.440872132972424	-0.440872132972424	-0.440872132972424	-0.440872132972424	-0.440872132972424	-0.440872132972424	-0.440872132972424	-0.440872132972424	-0.440872132972424	-0.440872132972424	-0.440872132972424	-0.440872132972424	-0.440872132972424	-0.440872132972424	-0.440872132972424	-0.440872132972424	-0.440872132972424	-0.440872132972424	-0.440872132972424	-0.440872132972424	-0.440872132972424	-0.440872132972424	-0.440872132972424	-0.440872132972424	-0.440872132972424	-0.440872132972424	-0.440872132972424	-0.440872132972424	-0.440872132972424	-0.440872132972424	-0.440872132972424	-0.440872132972424	-0.440872132972424	-0.440872132972424	-0.440872132972424	-0.440872132972424	-0.440872132972424	-0.440872132972424	-0.440872132972424	-0.440872132972424	-0.440872132972424	-0.440872132972424	-0.440872132972424	-0.440872132972424	-0.440872132972424	-0.440872132972424	-0.440872132972424	-0.440872132972424	-0.440872132972424	-0.440872132972424	-0.440872132972424	-0.440872132972424	-0.440872132972424	-0.440872132972424	-0.440872132972424	-0.440872132972424	-0.440872132972424	-0.440872132972424	-0.440872132972424	-0.440872132972424	-0.440872132972424	-0.440872132972424	-0.440872132972424	-0.440872132972424	-0.440872132972424	-0.440872132972424	-0.440872132972424	-0.440872132972424	-0.440872132972424	-0.440872132972424	-0.440872132972424	-0.440872132972424	-0.440872132972424	-0.440872132972424	-0.440872132972424	-0.440872132972424	-0.440872132972424	-0.440872132972424	-0.440872132972424	-0.440872132972424	-0.440872132972424	-0.440872132972424	-0.440872132972424	-0.440872132972424	-0.440872132972424	-0.440872132972424	-0.440872132972424	-0.440872132972424	-0.440872132972424	-0.440872132972424	-0.440872132972424	-0.440872132972424	-0.440872132972424	-0.440872132972424	-0.440872132972424	-0.440872132972424	-0.440872132972424	-0.440872132972424	-0.440872132972424	-0.440872132972424	-0.440872132972424	-0.440872132972424	-0.440872132972424	-0.440872132972424	-0.440872132972424	-0.440872132972424	-0.440872132972424	-0.440872132972424	-0.440872132972424	-0.440872132972424	-0.440872132972424	-0.440872132972424	-0.440872132972424	-0.440872132972424	-0.440872132972424	-0.440872132972424	-0.440872132972424	-0.440872132972424	-0.440872132972424	-0.440872132972424	-0.440872132972424	-0.440872132972424	-0.440872132972424	-0.440872132972424	-0.440872132972424	-0.440872132972424	-0.440872132972424	-0.440872132972424	-0.440872132972424	-0.440872132972424	-0.440872132972424	-0.440872132972424	-0.440872132972424	-0.440872132972424	-0.440872132972424	-0.440872132972424	-0.440872132972424	-0.440872132972424	-0.440872132972424	-0.440872132972424	-0.440872132972424	-0.440872132972424	-0.440872132972424	-0.440872132972424	-0.440872132972424	-0.440872132972424	-0.440872132972424	-0.440872132972424	-0.440872132972424	-0.440872132972424	-0.440872132972424	-0.440872132972424	-0.440872132972424	-0.440872132972424	-0.440872132972424	-0.440872132972424	-0.440872132972424	-0.440872132972424	-0.440872132972424	-0.440872132972424	2.49530675271683	-0.440872132972424	-0.440872132972424	-0.440872132972424	-0.440872132972424	-0.440872132972424	-0.440872132972424	-0.440872132972424	1.8350693016875	-0.440872132972424	-0.440872132972424	-0.440872132972424	-0.440872132972424	-0.440872132972424	-0.440872132972424	-0.440872132972424	-0.440872132972424	-0.440872132972424	-0.440872132972424	-0.440872132972424	-0.440872132972424	-0.440872132972424	-0.440872132972424	-0.440872132972424	-0.440872132972424	-0.440872132972424	-0.440872132972424	-0.440872132972424	-0.440872132972424	-0.440872132972424	-0.440872132972424	-0.440872132972424	-0.440872132972424	-0.440872132972424	-0.440872132972424	-0.440872132972424	-0.440872132972424	-0.440872132972424	-0.440872132972424	-0.440872132972424	-0.440872132972424	-0.440872132972424	-0.440872132972424	-0.440872132972424	-0.440872132972424	-0.440872132972424	-0.440872132972424	-0.440872132972424	-0.440872132972424	-0.440872132972424	-0.440872132972424	-0.440872132972424	-0.440872132972424	-0.440872132972424	-0.440872132972424	-0.440872132972424	-0.440872132972424	-0.440872132972424	-0.440872132972424	-0.440872132972424	-0.440872132972424	-0.440872132972424	-0.440872132972424	-0.440872132972424	-0.440872132972424	-0.440872132972424	-0.440872132972424	-0.440872132972424	-0.440872132972424	-0.440872132972424	-0.440872132972424	-0.440872132972424	-0.440872132972424	-0.440872132972424	-0.440872132972424	-0.440872132972424	-0.440872132972424	-0.440872132972424	-0.440872132972424	-0.440872132972424	-0.440872132972424	-0.440872132972424	-0.440872132972424	-0.440872132972424	-0.440872132972424	-0.440872132972424	-0.440872132972424	-0.440872132972424	-0.440872132972424	-0.440872132972424	-0.440872132972424	-0.440872132972424	-0.440872132972424	-0.440872132972424	-0.440872132972424	-0.440872132972424	-0.440872132972424	-0.440872132972424	-0.440872132972424	-0.440872132972424	-0.440872132972424	-0.440872132972424	-0.440872132972424	-0.440872132972424	-0.440872132972424	-0.440872132972424	-0.440872132972424	-0.440872132972424	-0.440872132972424	-0.440872132972424	-0.440872132972424	-0.440872132972424	-0.440872132972424	-0.440872132972424	-0.440872132972424	-0.440872132972424	-0.440872132972424	-0.440872132972424	-0.440872132972424	-0.440872132972424	-0.440872132972424	-0.440872132972424	-0.440872132972424	-0.440872132972424	-0.440872132972424	-0.440872132972424	-0.440872132972424	-0.440872132972424	-0.440872132972424	-0.440872132972424	-0.440872132972424	-0.440872132972424	-0.440872132972424	-0.440872132972424	-0.440872132972424	-0.440872132972424	-0.440872132972424	-0.440872132972424	-0.440872132972424	-0.440872132972424	-0.440872132972424	-0.440872132972424	-0.440872132972424	-0.440872132972424	1.85404179759037	-0.440872132972424	-0.440872132972424	-0.440872132972424	-0.440872132972424	-0.440872132972424	-0.440872132972424	-0.440872132972424	-0.440872132972424	-0.440872132972424	-0.440872132972424	-0.440872132972424	-0.440872132972424	-0.440872132972424	-0.440872132972424	-0.440872132972424	-0.440872132972424	-0.440872132972424	-0.440872132972424	-0.440872132972424	-0.440872132972424	-0.440872132972424	-0.440872132972424	-0.440872132972424	-0.440872132972424	-0.440872132972424	-0.440872132972424	-0.440872132972424	-0.440872132972424	-0.440872132972424	-0.440872132972424	-0.440872132972424	-0.440872132972424	-0.440872132972424	-0.440872132972424	-0.440872132972424	-0.440872132972424	-0.440872132972424	-0.440872132972424	-0.440872132972424	-0.440872132972424	-0.440872132972424	-0.440872132972424	-0.440872132972424	-0.440872132972424	-0.440872132972424	-0.440872132972424	-0.440872132972424	-0.440872132972424	-0.440872132972424	-0.440872132972424	-0.440872132972424	-0.440872132972424	-0.440872132972424	-0.440872132972424	-0.440872132972424	-0.440872132972424	-0.440872132972424	-0.440872132972424	-0.440872132972424	-0.440872132972424	-0.440872132972424	-0.440872132972424	-0.440872132972424	-0.440872132972424	-0.440872132972424	-0.440872132972424	-0.440872132972424	-0.440872132972424	-0.440872132972424	-0.440872132972424	-0.440872132972424	-0.440872132972424	-0.440872132972424	-0.440872132972424	-0.440872132972424	-0.440872132972424	-0.440872132972424	-0.440872132972424	-0.440872132972424	-0.440872132972424	-0.440872132972424	-0.440872132972424	-0.440872132972424	-0.440872132972424	-0.440872132972424	-0.440872132972424	-0.440872132972424	-0.440872132972424	-0.440872132972424	-0.440872132972424	-0.440872132972424	-0.440872132972424	-0.440872132972424	-0.440872132972424	-0.440872132972424	-0.440872132972424	-0.440872132972424	-0.440872132972424	-0.440872132972424	-0.440872132972424	-0.440872132972424	-0.440872132972424	-0.440872132972424	-0.440872132972424	-0.440872132972424	-0.440872132972424	-0.440872132972424	-0.440872132972424	-0.440872132972424	-0.440872132972424	-0.440872132972424	-0.440872132972424	-0.440872132972424	-0.440872132972424	-0.440872132972424	-0.440872132972424	-0.440872132972424	-0.440872132972424	-0.440872132972424	-0.440872132972424	-0.440872132972424	-0.440872132972424	-0.440872132972424	-0.440872132972424	-0.440872132972424	-0.440872132972424	-0.440872132972424	-0.440872132972424	-0.440872132972424	-0.440872132972424	-0.440872132972424	-0.440872132972424	-0.440872132972424	-0.440872132972424	-0.440872132972424	-0.440872132972424	-0.440872132972424	-0.440872132972424	-0.440872132972424	-0.440872132972424	-0.440872132972424	-0.440872132972424	-0.440872132972424	-0.440872132972424	-0.440872132972424	-0.440872132972424	-0.440872132972424	-0.440872132972424	-0.440872132972424	-0.440872132972424	-0.440872132972424	-0.440872132972424	-0.440872132972424	-0.440872132972424	-0.440872132972424	-0.440872132972424	-0.440872132972424	-0.440872132972424	-0.440872132972424	-0.440872132972424	-0.440872132972424	-0.440872132972424	-0.440872132972424	-0.440872132972424	-0.440872132972424	-0.440872132972424	-0.440872132972424	-0.440872132972424	-0.440872132972424	-0.440872132972424	-0.440872132972424	-0.440872132972424	-0.440872132972424	-0.440872132972424	-0.440872132972424	-0.440872132972424	-0.440872132972424	-0.440872132972424	-0.440872132972424	-0.440872132972424	0.7435040008804	-0.440872132972424	-0.440872132972424	-0.440872132972424	-0.440872132972424	-0.440872132972424	-0.440872132972424	-0.440872132972424	-0.440872132972424	-0.440872132972424	-0.440872132972424	-0.440872132972424	-0.440872132972424	-0.440872132972424	-0.440872132972424	-0.440872132972424	-0.440872132972424	-0.440872132972424	-0.440872132972424	-0.440872132972424	-0.440872132972424	-0.440872132972424	-0.440872132972424	-0.440872132972424	-0.440872132972424	-0.440872132972424	-0.440872132972424	-0.440872132972424	-0.440872132972424	-0.440872132972424	-0.440872132972424	-0.440872132972424	-0.440872132972424	-0.440872132972424	-0.440872132972424	-0.440872132972424	-0.440872132972424	-0.440872132972424	-0.440872132972424	-0.440872132972424	-0.440872132972424	-0.440872132972424	-0.440872132972424	-0.440872132972424	-0.440872132972424	-0.440872132972424	-0.440872132972424	-0.440872132972424	-0.440872132972424	-0.440872132972424	-0.440872132972424	-0.440872132972424	-0.440872132972424	-0.440872132972424	-0.440872132972424	-0.440872132972424	-0.440872132972424	-0.440872132972424	-0.440872132972424	-0.440872132972424	-0.440872132972424	-0.440872132972424	-0.440872132972424	-0.440872132972424	-0.440872132972424	-0.440872132972424	-0.440872132972424	-0.440872132972424	-0.440872132972424	-0.440872132972424	-0.440872132972424	-0.440872132972424	-0.440872132972424	-0.440872132972424	-0.440872132972424	-0.440872132972424	-0.440872132972424	-0.440872132972424	-0.440872132972424	-0.440872132972424	-0.440872132972424	-0.440872132972424	-0.440872132972424	-0.440872132972424	-0.440872132972424	-0.440872132972424	-0.440872132972424	-0.440872132972424	1.81918757507693	-0.440872132972424	-0.440872132972424	-0.440872132972424	-0.440872132972424	-0.440872132972424	-0.440872132972424	-0.440872132972424	-0.440872132972424	-0.440872132972424	-0.440872132972424	-0.440872132972424	-0.440872132972424	-0.440872132972424	-0.440872132972424	-0.440872132972424	-0.440872132972424	-0.440872132972424	-0.440872132972424	-0.440872132972424	-0.440872132972424	-0.440872132972424	-0.440872132972424	-0.440872132972424	-0.440872132972424	-0.440872132972424	-0.440872132972424	-0.440872132972424	-0.440872132972424	-0.440872132972424	-0.440872132972424	-0.440872132972424	-0.440872132972424	-0.440872132972424	-0.440872132972424	-0.440872132972424	-0.440872132972424	-0.440872132972424	-0.440872132972424	-0.440872132972424	-0.440872132972424	-0.440872132972424	-0.440872132972424	-0.440872132972424	-0.440872132972424	-0.440872132972424	-0.440872132972424	-0.440872132972424	-0.440872132972424	-0.440872132972424	-0.440872132972424	-0.440872132972424	-0.440872132972424	-0.440872132972424	-0.440872132972424	-0.440872132972424	-0.440872132972424	-0.440872132972424	-0.440872132972424	-0.440872132972424	-0.440872132972424	-0.440872132972424	-0.440872132972424	-0.440872132972424	-0.440872132972424	-0.440872132972424	-0.440872132972424	-0.440872132972424	-0.440872132972424	-0.440872132972424	-0.440872132972424	-0.440872132972424	-0.440872132972424	-0.440872132972424	-0.440872132972424	-0.440872132972424	-0.440872132972424	-0.440872132972424	-0.440872132972424	-0.440872132972424	-0.440872132972424	-0.440872132972424	-0.440872132972424	-0.440872132972424	-0.440872132972424	-0.440872132972424	-0.440872132972424	-0.440872132972424	-0.440872132972424	-0.440872132972424	-0.440872132972424	-0.440872132972424	-0.440872132972424	-0.440872132972424	-0.440872132972424	-0.440872132972424	-0.440872132972424	-0.440872132972424	-0.440872132972424	-0.440872132972424	-0.440872132972424	-0.440872132972424	-0.440872132972424	-0.440872132972424	-0.440872132972424	-0.440872132972424	-0.440872132972424	-0.440872132972424	-0.440872132972424	-0.440872132972424	-0.440872132972424	-0.440872132972424	-0.440872132972424	-0.440872132972424	-0.440872132972424	-0.440872132972424	-0.440872132972424	-0.440872132972424	-0.440872132972424	-0.440872132972424	-0.440872132972424	-0.440872132972424	-0.440872132972424	-0.440872132972424	-0.440872132972424	-0.440872132972424	-0.440872132972424	-0.440872132972424	-0.440872132972424	2.09607862362374	-0.440872132972424	1.42739718043833	-0.440872132972424	-0.440872132972424	-0.440872132972424	-0.440872132972424	-0.440872132972424	-0.440872132972424	-0.440872132972424	-0.440872132972424	-0.440872132972424	-0.440872132972424	-0.440872132972424	-0.440872132972424	-0.440872132972424	-0.440872132972424	-0.440872132972424	-0.440872132972424	-0.440872132972424	-0.440872132972424	-0.440872132972424	-0.440872132972424	2.45528494885286	-0.440872132972424	-0.440872132972424	-0.440872132972424	-0.440872132972424	-0.440872132972424	-0.440872132972424	-0.440872132972424	-0.440872132972424	-0.440872132972424	-0.440872132972424	-0.440872132972424	-0.440872132972424	-0.440872132972424	-0.440872132972424	-0.440872132972424	2.33279827349214	-0.440872132972424	-0.440872132972424	-0.440872132972424	-0.440872132972424	-0.440872132972424	-0.440872132972424	-0.440872132972424	-0.440872132972424	-0.440872132972424	-0.440872132972424	-0.440872132972424	-0.440872132972424	-0.440872132972424	-0.440872132972424	-0.440872132972424	-0.440872132972424	-0.440872132972424	-0.440872132972424	2.29737424518103	-0.440872132972424	-0.440872132972424	-0.440872132972424	-0.440872132972424	-0.440872132972424	-0.440872132972424	-0.440872132972424	-0.440872132972424	-0.440872132972424	-0.440872132972424	-0.440872132972424	-0.440872132972424	-0.440872132972424	-0.440872132972424	-0.440872132972424	-0.440872132972424	-0.440872132972424	-0.440872132972424	-0.440872132972424	-0.440872132972424	-0.440872132972424	-0.440872132972424	-0.440872132972424	-0.440872132972424	-0.440872132972424	-0.440872132972424	-0.440872132972424	-0.440872132972424	-0.440872132972424	-0.440872132972424	-0.440872132972424	-0.440872132972424	-0.440872132972424	-0.440872132972424	-0.440872132972424	-0.440872132972424	-0.440872132972424	-0.440872132972424	-0.440872132972424	-0.440872132972424	-0.440872132972424	-0.440872132972424	-0.440872132972424	-0.440872132972424	-0.440872132972424	-0.440872132972424	-0.440872132972424	-0.440872132972424	-0.440872132972424	-0.440872132972424	-0.440872132972424	-0.440872132972424	-0.440872132972424	-0.440872132972424	-0.440872132972424	-0.440872132972424	-0.440872132972424	-0.440872132972424	-0.440872132972424	-0.440872132972424	-0.440872132972424	-0.440872132972424	-0.440872132972424	-0.440872132972424	-0.440872132972424	-0.440872132972424	-0.440872132972424	-0.440872132972424	-0.440872132972424	-0.440872132972424	-0.440872132972424	-0.440872132972424	-0.440872132972424	-0.440872132972424	-0.440872132972424	-0.440872132972424	-0.440872132972424	-0.440872132972424	-0.440872132972424	-0.440872132972424	-0.440872132972424	-0.440872132972424	-0.440872132972424	-0.440872132972424	-0.440872132972424	-0.440872132972424	-0.440872132972424	-0.440872132972424	-0.440872132972424	-0.440872132972424	-0.440872132972424	-0.440872132972424	-0.440872132972424	-0.440872132972424	-0.440872132972424	-0.440872132972424	-0.440872132972424	-0.440872132972424	-0.440872132972424	-0.440872132972424	-0.440872132972424	-0.440872132972424	-0.440872132972424	-0.440872132972424	-0.440872132972424	-0.440872132972424	-0.440872132972424	-0.440872132972424	-0.440872132972424	-0.440872132972424	-0.440872132972424	-0.440872132972424	-0.440872132972424	-0.440872132972424	-0.440872132972424	-0.440872132972424	-0.440872132972424	-0.440872132972424	-0.440872132972424	-0.440872132972424	-0.440872132972424	-0.440872132972424	-0.440872132972424	-0.440872132972424	-0.440872132972424	-0.440872132972424	-0.440872132972424	-0.440872132972424	-0.440872132972424	-0.440872132972424	-0.440872132972424	-0.440872132972424	-0.440872132972424	-0.440872132972424	-0.440872132972424	-0.440872132972424	-0.440872132972424	-0.440872132972424	-0.440872132972424	-0.440872132972424	-0.440872132972424	-0.440872132972424	-0.440872132972424	-0.440872132972424	1.89272779444051	-0.440872132972424	-0.440872132972424	-0.440872132972424	-0.440872132972424	-0.440872132972424	-0.440872132972424	-0.440872132972424	-0.440872132972424	-0.440872132972424	-0.440872132972424	-0.440872132972424	-0.440872132972424	-0.440872132972424	-0.440872132972424	-0.440872132972424	-0.440872132972424	-0.440872132972424	-0.440872132972424	-0.440872132972424	-0.440872132972424	-0.440872132972424	-0.440872132972424	-0.440872132972424	-0.440872132972424	-0.440872132972424	-0.440872132972424	-0.440872132972424	-0.440872132972424	-0.440872132972424	-0.440872132972424	-0.440872132972424	-0.440872132972424	-0.440872132972424	-0.440872132972424	-0.440872132972424	-0.440872132972424	-0.440872132972424	-0.440872132972424	-0.440872132972424	-0.440872132972424	-0.440872132972424	-0.440872132972424	-0.440872132972424	-0.440872132972424	-0.440872132972424	-0.440872132972424	-0.440872132972424	-0.440872132972424	-0.440872132972424	-0.440872132972424	-0.440872132972424	-0.440872132972424	-0.440872132972424	-0.440872132972424	-0.440872132972424	-0.440872132972424	-0.440872132972424	-0.440872132972424	-0.440872132972424	-0.440872132972424	-0.440872132972424	-0.440872132972424	-0.440872132972424	-0.440872132972424	-0.440872132972424	-0.440872132972424	-0.440872132972424	-0.440872132972424	-0.440872132972424	-0.440872132972424	-0.440872132972424	-0.440872132972424	-0.440872132972424	-0.440872132972424	-0.440872132972424	-0.440872132972424	-0.440872132972424	-0.440872132972424	-0.440872132972424	-0.440872132972424	-0.440872132972424	-0.440872132972424	-0.440872132972424	-0.440872132972424	-0.440872132972424	-0.440872132972424	-0.440872132972424	-0.440872132972424	-0.440872132972424	-0.440872132972424	-0.440872132972424	-0.440872132972424	-0.440872132972424	-0.440872132972424	-0.440872132972424	-0.440872132972424	-0.440872132972424	-0.440872132972424	-0.440872132972424	-0.440872132972424	-0.440872132972424	-0.440872132972424	-0.440872132972424	-0.440872132972424	-0.440872132972424	-0.440872132972424	-0.440872132972424	-0.440872132972424	-0.440872132972424	-0.440872132972424	-0.440872132972424	-0.440872132972424	-0.440872132972424	-0.440872132972424	-0.440872132972424	-0.440872132972424	-0.440872132972424	-0.440872132972424	-0.440872132972424	-0.440872132972424	-0.440872132972424	-0.440872132972424	-0.440872132972424	-0.440872132972424	-0.440872132972424	-0.440872132972424	-0.440872132972424	-0.440872132972424	-0.440872132972424	-0.440872132972424	-0.440872132972424	-0.440872132972424	-0.440872132972424	-0.440872132972424	-0.440872132972424	-0.440872132972424	-0.440872132972424	-0.440872132972424	-0.440872132972424	-0.440872132972424	-0.440872132972424	-0.440872132972424	-0.440872132972424	-0.440872132972424	-0.440872132972424	-0.440872132972424	-0.440872132972424	-0.440872132972424	-0.440872132972424	-0.440872132972424	-0.440872132972424	-0.440872132972424	-0.440872132972424	-0.440872132972424	-0.440872132972424	-0.440872132972424	-0.440872132972424	-0.440872132972424	-0.440872132972424	-0.440872132972424	-0.440872132972424	-0.440872132972424	-0.440872132972424	-0.440872132972424	-0.440872132972424	-0.440872132972424	-0.440872132972424	-0.440872132972424	-0.440872132972424	-0.440872132972424	-0.440872132972424	-0.440872132972424	-0.440872132972424	-0.440872132972424	-0.440872132972424	-0.440872132972424	-0.440872132972424	-0.440872132972424	-0.440872132972424	-0.440872132972424	-0.440872132972424	-0.440872132972424	-0.440872132972424	-0.440872132972424	-0.440872132972424	-0.440872132972424	-0.440872132972424	-0.440872132972424	-0.440872132972424	-0.440872132972424	-0.440872132972424	-0.440872132972424	-0.440872132972424	-0.440872132972424	-0.440872132972424	-0.440872132972424	-0.440872132972424	-0.440872132972424	-0.440872132972424	-0.440872132972424	-0.440872132972424	-0.440872132972424	-0.440872132972424	-0.440872132972424	-0.440872132972424	-0.440872132972424	-0.440872132972424	-0.440872132972424	-0.440872132972424	-0.440872132972424	-0.440872132972424	-0.440872132972424	-0.440872132972424	-0.440872132972424	-0.440872132972424	-0.440872132972424	-0.440872132972424	-0.440872132972424	-0.440872132972424	-0.440872132972424	-0.440872132972424	-0.440872132972424	-0.440872132972424	-0.440872132972424	-0.440872132972424	-0.440872132972424	-0.440872132972424	-0.440872132972424	-0.440872132972424	-0.440872132972424	-0.440872132972424	-0.440872132972424	-0.440872132972424	-0.440872132972424	-0.440872132972424	-0.440872132972424	-0.440872132972424	-0.440872132972424	-0.440872132972424	-0.440872132972424	-0.440872132972424	-0.440872132972424	-0.440872132972424	-0.440872132972424	-0.440872132972424	-0.440872132972424	-0.440872132972424	-0.440872132972424	-0.440872132972424	-0.440872132972424	-0.440872132972424	-0.440872132972424	-0.440872132972424	-0.440872132972424	-0.440872132972424	-0.440872132972424	-0.440872132972424	-0.440872132972424	-0.440872132972424	-0.440872132972424	-0.440872132972424	-0.440872132972424	-0.440872132972424	-0.440872132972424	-0.440872132972424	-0.440872132972424	-0.440872132972424	-0.440872132972424	-0.440872132972424	-0.440872132972424	-0.440872132972424	-0.440872132972424	-0.440872132972424	-0.440872132972424	-0.440872132972424	-0.440872132972424	-0.440872132972424	-0.440872132972424	-0.440872132972424	-0.440872132972424	-0.440872132972424	-0.440872132972424	-0.440872132972424	-0.440872132972424	-0.440872132972424	-0.440872132972424	-0.440872132972424	-0.440872132972424	-0.440872132972424	-0.440872132972424	-0.440872132972424	-0.440872132972424	-0.440872132972424	-0.440872132972424	-0.440872132972424	-0.440872132972424	-0.440872132972424	-0.440872132972424	-0.440872132972424	-0.440872132972424	-0.440872132972424	-0.440872132972424	-0.440872132972424	-0.440872132972424	-0.440872132972424	-0.440872132972424	-0.440872132972424	-0.440872132972424	-0.440872132972424	-0.440872132972424	-0.440872132972424	-0.440872132972424	-0.440872132972424	-0.440872132972424	-0.440872132972424	-0.440872132972424	-0.440872132972424	-0.440872132972424	-0.440872132972424	-0.440872132972424	-0.440872132972424	-0.440872132972424	-0.440872132972424	-0.440872132972424	-0.440872132972424	-0.440872132972424	-0.440872132972424	-0.440872132972424	-0.440872132972424	-0.440872132972424	-0.440872132972424	-0.440872132972424	-0.440872132972424	-0.440872132972424	-0.440872132972424	-0.440872132972424	-0.440872132972424	-0.440872132972424	-0.440872132972424	-0.440872132972424	-0.440872132972424	-0.440872132972424	-0.440872132972424	-0.440872132972424	-0.440872132972424	-0.440872132972424	-0.440872132972424	-0.440872132972424	-0.440872132972424	-0.440872132972424	-0.440872132972424	-0.440872132972424	-0.440872132972424	-0.440872132972424	-0.440872132972424	-0.440872132972424	-0.440872132972424	-0.440872132972424	-0.440872132972424	-0.440872132972424	-0.440872132972424	-0.440872132972424	-0.440872132972424	-0.440872132972424	-0.440872132972424	-0.440872132972424	-0.440872132972424	-0.440872132972424	-0.440872132972424	-0.440872132972424	-0.440872132972424	-0.440872132972424	-0.440872132972424	-0.440872132972424	-0.440872132972424	-0.440872132972424	-0.440872132972424	-0.440872132972424	-0.440872132972424	-0.440872132972424	-0.440872132972424	-0.440872132972424	-0.440872132972424	-0.440872132972424	-0.440872132972424	-0.440872132972424	-0.440872132972424	-0.440872132972424	-0.440872132972424	-0.440872132972424	-0.440872132972424	-0.440872132972424	-0.440872132972424	-0.440872132972424	-0.440872132972424	-0.440872132972424	-0.440872132972424	-0.440872132972424	-0.440872132972424	-0.440872132972424	-0.440872132972424	-0.440872132972424	-0.440872132972424	-0.440872132972424	-0.440872132972424	-0.440872132972424	-0.440872132972424	-0.440872132972424	-0.440872132972424	-0.440872132972424	-0.440872132972424	-0.440872132972424	-0.440872132972424	-0.440872132972424	-0.440872132972424	-0.440872132972424	-0.440872132972424	-0.440872132972424	-0.440872132972424	-0.440872132972424	-0.440872132972424	-0.440872132972424	-0.440872132972424	-0.440872132972424	-0.440872132972424	-0.440872132972424	-0.440872132972424	-0.440872132972424	-0.440872132972424	-0.440872132972424	-0.440872132972424	-0.440872132972424	-0.440872132972424	-0.440872132972424	-0.440872132972424	-0.440872132972424	-0.440872132972424	-0.440872132972424	-0.440872132972424	-0.440872132972424	-0.440872132972424	-0.440872132972424	-0.440872132972424	-0.440872132972424	-0.440872132972424	-0.440872132972424	-0.440872132972424	-0.440872132972424	-0.440872132972424	-0.440872132972424	-0.440872132972424	-0.440872132972424	-0.440872132972424	-0.440872132972424	-0.440872132972424	-0.440872132972424	-0.440872132972424	-0.440872132972424	-0.440872132972424	-0.440872132972424	-0.440872132972424	-0.440872132972424	-0.440872132972424	-0.440872132972424	-0.440872132972424	-0.440872132972424	-0.440872132972424	-0.440872132972424	-0.440872132972424	-0.440872132972424	-0.440872132972424	-0.440872132972424	-0.440872132972424	-0.440872132972424	-0.440872132972424	-0.440872132972424	-0.440872132972424	-0.440872132972424	-0.440872132972424	2.36421967432641	-0.440872132972424	-0.440872132972424	-0.440872132972424	-0.440872132972424	-0.440872132972424	-0.440872132972424	-0.440872132972424	-0.440872132972424	-0.440872132972424	-0.440872132972424	-0.440872132972424	-0.440872132972424	-0.440872132972424	-0.440872132972424	-0.440872132972424	-0.440872132972424	-0.440872132972424	-0.440872132972424	-0.440872132972424	-0.440872132972424	-0.440872132972424	3.91264549040729	-0.440872132972424	-0.440872132972424	-0.440872132972424	-0.440872132972424	-0.440872132972424	-0.440872132972424	-0.440872132972424	-0.440872132972424	-0.440872132972424	-0.440872132972424	-0.440872132972424	-0.440872132972424	-0.440872132972424	-0.440872132972424	-0.440872132972424	-0.440872132972424	-0.440872132972424	4.26961269700361	-0.440872132972424	-0.440872132972424	-0.440872132972424	-0.440872132972424	-0.440872132972424	-0.440872132972424	-0.440872132972424	-0.440872132972424	-0.440872132972424	-0.440872132972424	-0.440872132972424	-0.440872132972424	-0.440872132972424	-0.440872132972424	-0.440872132972424	-0.440872132972424	-0.440872132972424	-0.440872132972424	-0.440872132972424	-0.440872132972424	-0.440872132972424	-0.440872132972424	-0.440872132972424	-0.440872132972424	-0.440872132972424	-0.440872132972424	-0.440872132972424	-0.440872132972424	-0.440872132972424	-0.440872132972424	-0.440872132972424	-0.440872132972424	-0.440872132972424	-0.440872132972424	-0.440872132972424	-0.440872132972424	-0.440872132972424	-0.440872132972424	-0.440872132972424	-0.440872132972424	-0.440872132972424	-0.440872132972424	-0.440872132972424	-0.440872132972424	-0.440872132972424	-0.440872132972424	-0.440872132972424	-0.440872132972424	-0.440872132972424	-0.440872132972424	-0.440872132972424	-0.440872132972424	-0.440872132972424	-0.440872132972424	-0.440872132972424	-0.440872132972424	-0.440872132972424	-0.440872132972424	-0.440872132972424	-0.440872132972424	-0.440872132972424	-0.440872132972424	-0.440872132972424	-0.440872132972424	-0.440872132972424	-0.440872132972424	-0.440872132972424	-0.440872132972424	-0.440872132972424	-0.440872132972424	-0.440872132972424	-0.440872132972424	-0.440872132972424	-0.440872132972424	-0.440872132972424	-0.440872132972424	-0.440872132972424	-0.440872132972424	-0.440872132972424	-0.440872132972424	-0.440872132972424	-0.440872132972424	-0.440872132972424	-0.440872132972424	-0.440872132972424	-0.440872132972424	-0.440872132972424	-0.440872132972424	-0.440872132972424	-0.440872132972424	-0.440872132972424	-0.440872132972424	-0.440872132972424	-0.440872132972424	-0.440872132972424	-0.440872132972424	-0.440872132972424	-0.440872132972424	4.45530554331229	4.64567064085019	3.05142984871784	3.74265256831887	1.28494359313409	1.80372489039969	-0.440872132972424	-0.440872132972424	1.73175162265332	-0.440872132972424	3.99659143558938	-0.440872132972424	-0.440872132972424	-0.440872132972424	-0.440872132972424	-0.440872132972424	-0.440872132972424	-0.440872132972424	-0.440872132972424	-0.440872132972424	-0.440872132972424	-0.440872132972424	-0.440872132972424	-0.440872132972424	-0.440872132972424	-0.440872132972424	-0.440872132972424	-0.440872132972424	-0.440872132972424	-0.440872132972424	-0.440872132972424	-0.440872132972424	3.91448019937315	-0.440872132972424	-0.440872132972424	-0.440872132972424	-0.440872132972424	-0.440872132972424	-0.440872132972424	-0.440872132972424	-0.440872132972424	-0.440872132972424	-0.440872132972424	-0.440872132972424	-0.440872132972424	-0.440872132972424	-0.440872132972424	-0.440872132972424	-0.440872132972424	-0.440872132972424	1.14438902079421	-0.440872132972424	-0.440872132972424	-0.440872132972424	-0.440872132972424	-0.440872132972424	-0.440872132972424	-0.440872132972424	-0.440872132972424	-0.440872132972424	-0.440872132972424	-0.440872132972424	-0.440872132972424	-0.440872132972424	-0.440872132972424	-0.440872132972424	-0.440872132972424	-0.440872132972424	-0.440872132972424	-0.440872132972424	-0.440872132972424	-0.440872132972424	-0.440872132972424	4.35099537099379	-0.440872132972424	-0.440872132972424	-0.440872132972424	-0.440872132972424	-0.440872132972424	-0.440872132972424	-0.440872132972424	-0.440872132972424	-0.440872132972424	-0.440872132972424	2.50360346086253	-0.440872132972424	-0.440872132972424	-0.440872132972424	-0.440872132972424	-0.440872132972424	-0.440872132972424	-0.440872132972424	-0.440872132972424	-0.440872132972424	-0.440872132972424	-0.440872132972424	-0.440872132972424	-0.440872132972424	-0.440872132972424	-0.440872132972424	-0.440872132972424	-0.440872132972424	-0.440872132972424	-0.440872132972424	-0.440872132972424	-0.440872132972424	-0.440872132972424	-0.440872132972424	-0.440872132972424	-0.440872132972424	-0.440872132972424	-0.440872132972424	-0.440872132972424	-0.440872132972424	-0.440872132972424	-0.440872132972424	-0.440872132972424	-0.440872132972424	-0.440872132972424	-0.440872132972424	-0.440872132972424	-0.440872132972424	-0.440872132972424	-0.440872132972424	-0.440872132972424	-0.440872132972424	-0.440872132972424	-0.440872132972424	-0.440872132972424	-0.440872132972424	2.60372423134047	-0.440872132972424	-0.440872132972424	-0.440872132972424	-0.440872132972424	-0.440872132972424	-0.440872132972424	-0.440872132972424	-0.440872132972424	-0.440872132972424	-0.440872132972424	-0.440872132972424	-0.440872132972424	-0.440872132972424	-0.440872132972424	-0.440872132972424	-0.440872132972424	-0.440872132972424	-0.440872132972424	-0.440872132972424	-0.440872132972424	-0.440872132972424	-0.440872132972424	-0.440872132972424	-0.440872132972424	-0.440872132972424	-0.440872132972424	-0.440872132972424	-0.440872132972424	-0.440872132972424	-0.440872132972424	-0.440872132972424	-0.440872132972424	-0.440872132972424	-0.440872132972424	-0.440872132972424	-0.440872132972424	-0.440872132972424	-0.440872132972424	-0.440872132972424	-0.440872132972424	-0.440872132972424	-0.440872132972424	-0.440872132972424	-0.440872132972424	-0.440872132972424	-0.440872132972424	-0.440872132972424	-0.440872132972424	-0.440872132972424	-0.440872132972424	-0.440872132972424	-0.440872132972424	-0.440872132972424	-0.440872132972424	-0.440872132972424	-0.440872132972424	-0.440872132972424	-0.440872132972424	-0.440872132972424	-0.440872132972424	-0.440872132972424	-0.440872132972424	-0.440872132972424	-0.440872132972424	-0.440872132972424	-0.440872132972424	-0.440872132972424	-0.440872132972424	-0.440872132972424	-0.440872132972424	2.38545904543989	-0.440872132972424	-0.440872132972424	-0.440872132972424	-0.440872132972424	-0.440872132972424	-0.440872132972424	-0.440872132972424	-0.440872132972424	-0.440872132972424	-0.440872132972424	-0.440872132972424	-0.440872132972424	-0.440872132972424	-0.440872132972424	-0.440872132972424	-0.440872132972424	-0.440872132972424	-0.440872132972424	-0.440872132972424	-0.440872132972424	-0.440872132972424	-0.440872132972424	-0.440872132972424	-0.440872132972424	-0.440872132972424	-0.440872132972424	-0.440872132972424	-0.440872132972424	-0.440872132972424	-0.440872132972424	-0.440872132972424	-0.440872132972424	-0.440872132972424	-0.440872132972424	-0.440872132972424	-0.440872132972424	-0.440872132972424	-0.440872132972424	-0.440872132972424	-0.440872132972424	-0.440872132972424	-0.440872132972424	-0.440872132972424	-0.440872132972424	-0.440872132972424	-0.440872132972424	-0.440872132972424	-0.440872132972424	-0.440872132972424	-0.440872132972424	-0.440872132972424	-0.440872132972424	-0.440872132972424	-0.440872132972424	-0.440872132972424	-0.440872132972424	-0.440872132972424	-0.440872132972424	-0.440872132972424	-0.440872132972424	-0.440872132972424	-0.440872132972424	-0.440872132972424	-0.440872132972424	-0.440872132972424	-0.440872132972424	-0.440872132972424	-0.440872132972424	-0.440872132972424	-0.440872132972424	-0.440872132972424	-0.440872132972424	-0.440872132972424	-0.440872132972424	-0.440872132972424	-0.440872132972424	-0.440872132972424	-0.440872132972424	-0.440872132972424	-0.440872132972424	-0.440872132972424	-0.440872132972424	-0.440872132972424	-0.440872132972424	-0.440872132972424	-0.440872132972424	-0.440872132972424	-0.440872132972424	-0.440872132972424	-0.440872132972424	-0.440872132972424	-0.440872132972424	-0.440872132972424	-0.440872132972424	-0.440872132972424	-0.440872132972424	-0.440872132972424	-0.440872132972424	-0.440872132972424	-0.440872132972424	-0.440872132972424	-0.440872132972424	-0.440872132972424	-0.440872132972424	-0.440872132972424	-0.440872132972424	-0.440872132972424	-0.440872132972424	-0.440872132972424	-0.440872132972424	-0.440872132972424	-0.440872132972424	-0.440872132972424	-0.440872132972424	-0.440872132972424	-0.440872132972424	-0.440872132972424	-0.440872132972424	-0.440872132972424	-0.440872132972424	-0.440872132972424	-0.440872132972424	-0.440872132972424	-0.440872132972424	-0.440872132972424	-0.440872132972424	-0.440872132972424	-0.440872132972424	-0.440872132972424	-0.440872132972424	-0.440872132972424	-0.440872132972424	-0.440872132972424	-0.440872132972424	-0.440872132972424	-0.440872132972424	-0.440872132972424	-0.440872132972424	-0.440872132972424	-0.440872132972424	-0.440872132972424	-0.440872132972424	-0.440872132972424	-0.440872132972424	-0.440872132972424	-0.440872132972424	-0.440872132972424	-0.440872132972424	-0.440872132972424	-0.440872132972424	-0.440872132972424	-0.440872132972424	-0.440872132972424	-0.440872132972424	-0.440872132972424	-0.440872132972424	-0.440872132972424	-0.440872132972424	-0.440872132972424	-0.440872132972424	-0.440872132972424	-0.440872132972424	-0.440872132972424	-0.440872132972424	-0.440872132972424	-0.440872132972424	-0.440872132972424	-0.440872132972424	-0.440872132972424	-0.440872132972424	-0.440872132972424	-0.440872132972424	-0.440872132972424	-0.440872132972424	-0.440872132972424	-0.440872132972424	-0.440872132972424	-0.440872132972424	-0.440872132972424	-0.440872132972424	-0.440872132972424	-0.440872132972424	-0.440872132972424	-0.440872132972424	-0.440872132972424	-0.440872132972424	-0.440872132972424	-0.440872132972424	-0.440872132972424	-0.440872132972424	-0.440872132972424	-0.440872132972424	-0.440872132972424	-0.440872132972424	-0.440872132972424	-0.440872132972424	-0.440872132972424	-0.440872132972424	-0.440872132972424	-0.440872132972424	-0.440872132972424	-0.440872132972424	-0.440872132972424	-0.440872132972424	-0.440872132972424	-0.440872132972424	-0.440872132972424	-0.440872132972424	-0.440872132972424	-0.440872132972424	-0.440872132972424	-0.440872132972424	-0.440872132972424	-0.440872132972424	-0.440872132972424	-0.440872132972424	-0.440872132972424	-0.440872132972424	-0.440872132972424	-0.440872132972424	-0.440872132972424	-0.440872132972424	-0.440872132972424	-0.440872132972424	-0.440872132972424	-0.440872132972424	-0.440872132972424	-0.440872132972424	-0.440872132972424	-0.440872132972424	-0.440872132972424	-0.440872132972424	-0.440872132972424	-0.440872132972424	-0.440872132972424	-0.440872132972424	-0.440872132972424	-0.440872132972424	-0.440872132972424	-0.440872132972424	-0.440872132972424	1.57461323048408	1.82951639836173	-0.440872132972424	-0.440872132972424	-0.440872132972424	-0.440872132972424	-0.440872132972424	-0.440872132972424	-0.440872132972424	-0.440872132972424	-0.440872132972424	-0.440872132972424	-0.440872132972424	-0.440872132972424	-0.440872132972424	-0.440872132972424	-0.440872132972424	-0.440872132972424	-0.440872132972424	-0.440872132972424	-0.440872132972424	-0.440872132972424	-0.440872132972424	-0.440872132972424	-0.440872132972424	-0.440872132972424	-0.440872132972424	-0.440872132972424	-0.440872132972424	-0.440872132972424	-0.440872132972424	-0.440872132972424	-0.440872132972424	-0.440872132972424	-0.440872132972424	-0.440872132972424	-0.440872132972424	-0.440872132972424	-0.440872132972424	-0.440872132972424	-0.440872132972424	-0.440872132972424	-0.440872132972424	-0.440872132972424	-0.440872132972424	-0.440872132972424	-0.440872132972424	-0.440872132972424	-0.440872132972424	-0.440872132972424	-0.440872132972424	-0.440872132972424	-0.440872132972424	-0.440872132972424	-0.440872132972424	-0.440872132972424	-0.440872132972424	-0.440872132972424	-0.440872132972424	-0.440872132972424	-0.440872132972424	-0.440872132972424	-0.440872132972424	-0.440872132972424	-0.440872132972424	-0.440872132972424	-0.440872132972424	1.52593117531129	-0.440872132972424	-0.440872132972424	-0.440872132972424	-0.440872132972424	-0.440872132972424	2.08406261731711	-0.440872132972424	-0.440872132972424	-0.440872132972424	-0.440872132972424	-0.440872132972424	-0.440872132972424	-0.440872132972424	-0.440872132972424	-0.440872132972424	-0.440872132972424	-0.440872132972424	-0.440872132972424	-0.440872132972424	-0.440872132972424	-0.440872132972424	-0.440872132972424	-0.440872132972424	-0.440872132972424	-0.440872132972424	-0.440872132972424	-0.440872132972424	-0.440872132972424	-0.440872132972424	-0.440872132972424	-0.440872132972424	-0.440872132972424	-0.440872132972424	-0.440872132972424	-0.440872132972424	-0.440872132972424	-0.440872132972424	-0.440872132972424	-0.440872132972424	-0.440872132972424	-0.440872132972424	-0.440872132972424	-0.440872132972424	-0.440872132972424	-0.440872132972424	-0.440872132972424	-0.440872132972424	-0.440872132972424	-0.440872132972424	-0.440872132972424	-0.440872132972424	-0.440872132972424	-0.440872132972424	-0.440872132972424	-0.440872132972424	-0.440872132972424	-0.440872132972424	-0.440872132972424	-0.440872132972424	-0.440872132972424	-0.440872132972424	-0.440872132972424	-0.440872132972424	-0.440872132972424	-0.440872132972424	-0.440872132972424	-0.440872132972424	3.3335417414694	-0.440872132972424	-0.440872132972424	-0.440872132972424	-0.440872132972424	-0.440872132972424	-0.440872132972424	-0.440872132972424	-0.440872132972424	-0.440872132972424	-0.440872132972424	-0.440872132972424	-0.440872132972424	2.69469291648275	1.94025564990881	-0.440872132972424	-0.440872132972424	-0.440872132972424	-0.440872132972424	-0.440872132972424	-0.440872132972424	-0.440872132972424	-0.440872132972424	-0.440872132972424	-0.440872132972424	-0.440872132972424	-0.440872132972424	-0.440872132972424	-0.440872132972424	-0.440872132972424	-0.440872132972424	-0.440872132972424	-0.440872132972424	-0.440872132972424	-0.440872132972424	3.06736163345105	-0.440872132972424	-0.440872132972424	-0.440872132972424	-0.440872132972424	-0.440872132972424	-0.440872132972424	-0.440872132972424	-0.440872132972424	-0.440872132972424	-0.440872132972424	-0.440872132972424	-0.440872132972424	-0.440872132972424	-0.440872132972424	-0.440872132972424	-0.440872132972424	-0.440872132972424	-0.440872132972424	-0.440872132972424	-0.440872132972424	-0.440872132972424	-0.440872132972424	-0.440872132972424	-0.440872132972424	-0.440872132972424	-0.440872132972424	-0.440872132972424	-0.440872132972424	-0.440872132972424	-0.440872132972424	-0.440872132972424	-0.440872132972424	-0.440872132972424	-0.440872132972424	-0.440872132972424	-0.440872132972424	-0.440872132972424	-0.440872132972424	-0.440872132972424	-0.440872132972424	-0.440872132972424	-0.440872132972424	-0.440872132972424	-0.440872132972424	-0.440872132972424	-0.440872132972424	-0.440872132972424	-0.440872132972424	-0.440872132972424	-0.440872132972424	-0.440872132972424	-0.440872132972424	-0.440872132972424	-0.440872132972424	-0.440872132972424	-0.440872132972424	-0.440872132972424	-0.440872132972424	-0.440872132972424	-0.440872132972424	-0.440872132972424	4.27194488976404	2.53277577965697	2.25472076985196	2.63973802556874	-0.440872132972424	-0.440872132972424	2.23881389262665	-0.440872132972424	2.89752796662678	2.66727609624112	2.70145457638838	-0.440872132972424	2.39301472703349	2.19094197968461	-0.440872132972424	-0.440872132972424	2.09831857885478	2.68796789011836	2.98203030053588	-0.440872132972424	-0.440872132972424	-0.440872132972424	-0.440872132972424	-0.440872132972424	-0.440872132972424	-0.440872132972424	-0.440872132972424	-0.440872132972424	-0.440872132972424	-0.440872132972424	-0.440872132972424	-0.440872132972424	-0.440872132972424	-0.440872132972424	-0.440872132972424	-0.440872132972424	-0.440872132972424	-0.440872132972424	-0.440872132972424	-0.440872132972424	-0.440872132972424	-0.440872132972424	-0.440872132972424	-0.440872132972424	-0.440872132972424	-0.440872132972424	-0.440872132972424	-0.440872132972424	-0.440872132972424	1.99739750035949	-0.440872132972424	-0.440872132972424	-0.440872132972424	-0.440872132972424	-0.440872132972424	2.30491173900751	-0.440872132972424	-0.440872132972424	2.03899750761552	2.16441816276647	-0.440872132972424	-0.440872132972424	-0.440872132972424	-0.440872132972424	2.684990657242	-0.440872132972424	-0.440872132972424	-0.440872132972424	1.69790805745334	2.12925112174378	3.13202126523457	-0.440872132972424	2.06955640895518	-0.440872132972424	-0.440872132972424	2.08185207276078	-0.440872132972424	2.28988634473086	-0.440872132972424	2.13294882376953	-0.440872132972424	-0.440872132972424	-0.440872132972424	-0.440872132972424	-0.440872132972424	-0.440872132972424	-0.440872132972424	-0.440872132972424	-0.440872132972424	-0.440872132972424	-0.440872132972424	-0.440872132972424	-0.440872132972424	-0.440872132972424	-0.440872132972424	-0.440872132972424	-0.440872132972424	-0.440872132972424	-0.440872132972424	-0.440872132972424	-0.440872132972424	-0.440872132972424	-0.440872132972424	-0.440872132972424	-0.440872132972424	-0.440872132972424	-0.440872132972424	-0.440872132972424	-0.440872132972424	-0.440872132972424	2.58919836988104	-0.440872132972424	-0.440872132972424	-0.440872132972424	-0.440872132972424	-0.440872132972424	-0.440872132972424	-0.440872132972424	-0.440872132972424	-0.440872132972424	-0.440872132972424	-0.440872132972424	-0.440872132972424	-0.440872132972424	-0.440872132972424	-0.440872132972424	-0.440872132972424	-0.440872132972424	-0.440872132972424	-0.440872132972424	-0.440872132972424	-0.440872132972424	1.82261858921428	1.83437349299541	-0.440872132972424	-0.440872132972424	2.67168100018237	-0.440872132972424	-0.440872132972424	-0.440872132972424	-0.440872132972424	-0.440872132972424	-0.440872132972424	-0.440872132972424	-0.440872132972424	-0.440872132972424	1.7214722279894	-0.440872132972424	1.95366214898864	1.51720003004064	-0.440872132972424	1.74849425100147	-0.440872132972424	-0.440872132972424	-0.440872132972424	-0.440872132972424	-0.440872132972424	-0.440872132972424	-0.440872132972424	-0.440872132972424	-0.440872132972424	-0.440872132972424	-0.440872132972424	-0.440872132972424	-0.440872132972424	-0.440872132972424	-0.440872132972424	-0.440872132972424	-0.440872132972424	-0.440872132972424	-0.440872132972424	-0.440872132972424	-0.440872132972424	-0.440872132972424	-0.440872132972424	-0.440872132972424	-0.440872132972424	-0.440872132972424	-0.440872132972424	-0.440872132972424	-0.440872132972424	-0.440872132972424	2.87313228179768	3.3015820500256	2.25368770067906	-0.440872132972424	-0.440872132972424	-0.440872132972424	-0.440872132972424	-0.440872132972424	-0.440872132972424	-0.440872132972424	-0.440872132972424	-0.440872132972424	-0.440872132972424	-0.440872132972424	-0.440872132972424	-0.440872132972424	-0.440872132972424	-0.440872132972424	5.28560010152952	-0.440872132972424	-0.440872132972424	-0.440872132972424	-0.440872132972424	-0.440872132972424	-0.440872132972424	-0.440872132972424	-0.440872132972424	-0.440872132972424	-0.440872132972424	-0.440872132972424	-0.440872132972424	-0.440872132972424	-0.440872132972424	-0.440872132972424	-0.440872132972424	3.67468439376677	-0.440872132972424	-0.440872132972424	2.54464626865663	-0.440872132972424	-0.440872132972424	2.88266113626117	-0.440872132972424	-0.440872132972424	-0.440872132972424	-0.440872132972424	-0.440872132972424	-0.440872132972424	-0.440872132972424	-0.440872132972424	-0.440872132972424	2.93863690131021	3.13202126523457	-0.440872132972424	3.98981281624807	2.61420687690086	-0.440872132972424	-0.440872132972424	-0.440872132972424	-0.440872132972424	-0.440872132972424	-0.440872132972424	-0.440872132972424	-0.440872132972424	-0.440872132972424	-0.440872132972424	-0.440872132972424	-0.440872132972424	-0.440872132972424	-0.440872132972424	-0.440872132972424	-0.440872132972424	-0.440872132972424	-0.440872132972424	-0.440872132972424	-0.440872132972424	2.05051552736374	1.51521636124763	0.982212340529968	-0.440872132972424	-0.440872132972424	-0.440872132972424	1.96962498132305	1.63026822866604	2.0250875510998	-0.440872132972424	-0.440872132972424	-0.440872132972424	-0.440872132972424	-0.440872132972424	-0.440872132972424	-0.440872132972424	2.4633057372045	-0.440872132972424	-0.440872132972424	-0.440872132972424	-0.440872132972424	-0.440872132972424	-0.440872132972424	-0.440872132972424	-0.440872132972424	-0.440872132972424	-0.440872132972424	2.28935337759965	-0.440872132972424	-0.440872132972424	3.54821811971918	1.4003005790957	1.62774048189376	-0.440872132972424	-0.440872132972424	-0.440872132972424	-0.440872132972424	-0.440872132972424	-0.440872132972424	-0.440872132972424	2.08273574534564	1.70123890392306	2.86495941008454	-0.440872132972424	-0.440872132972424	-0.440872132972424	2.26562556082181	-0.440872132972424	-0.440872132972424	-0.440872132972424	-0.440872132972424	2.13387521237161	-0.440872132972424	-0.440872132972424	-0.440872132972424	1.66522885335511	-0.440872132972424	-0.440872132972424	-0.440872132972424	-0.440872132972424	-0.440872132972424	-0.440872132972424	-0.440872132972424	2.66288685159008	-0.440872132972424	-0.440872132972424	-0.440872132972424	-0.440872132972424	-0.440872132972424	-0.440872132972424	-0.440872132972424	-0.440872132972424	-0.440872132972424	3.18347614884452	-0.440872132972424	-0.440872132972424	2.31795017713964	3.9639546145792	-0.440872132972424	2.49340030025448	-0.440872132972424	1.60229095147202	2.83069161196059	-0.440872132972424	-0.440872132972424	-0.440872132972424	-0.440872132972424	-0.440872132972424	-0.440872132972424	-0.440872132972424	-0.440872132972424	-0.440872132972424	-0.440872132972424	-0.440872132972424	-0.440872132972424	-0.440872132972424	2.92508765255777	-0.440872132972424	-0.440872132972424	-0.440872132972424	-0.440872132972424	-0.440872132972424	2.58348188101114	-0.440872132972424	-0.440872132972424	1.57091543283249	-0.440872132972424	-0.440872132972424	-0.440872132972424	-0.440872132972424	-0.440872132972424	-0.440872132972424	-0.440872132972424	2.33779066102854	-0.440872132972424	1.25428174939687	-0.440872132972424	-0.440872132972424	-0.440872132972424	2.65851316864138	2.53146404313951	-0.440872132972424	-0.440872132972424	-0.440872132972424	-0.440872132972424	-0.440872132972424	1.99536002355933	-0.440872132972424	-0.440872132972424	-0.440872132972424	-0.440872132972424	-0.440872132972424	-0.440872132972424	-0.440872132972424	-0.440872132972424	-0.440872132972424	-0.440872132972424	-0.440872132972424	-0.440872132972424	-0.440872132972424	-0.440872132972424	3.42041184466762	-0.440872132972424	-0.440872132972424	-0.440872132972424	-0.440872132972424	-0.440872132972424	1.8791820896413	-0.440872132972424	-0.440872132972424	-0.440872132972424	2.38083368378546	-0.440872132972424	-0.440872132972424	-0.440872132972424	2.92060257053609	-0.440872132972424	-0.440872132972424	-0.440872132972424	2.37049352928363	-0.440872132972424	-0.440872132972424	-0.440872132972424	-0.440872132972424	-0.440872132972424	-0.440872132972424	2.8009868307919	3.48557804895487	-0.440872132972424	-0.440872132972424	1.58713866117458	-0.440872132972424	-0.440872132972424	-0.440872132972424	-0.440872132972424	-0.440872132972424	-0.440872132972424	-0.440872132972424	-0.440872132972424	-0.440872132972424	-0.440872132972424	-0.440872132972424	-0.440872132972424	-0.440872132972424	-0.440872132972424	-0.440872132972424	-0.440872132972424	-0.440872132972424	-0.440872132972424	-0.440872132972424	-0.440872132972424	-0.440872132972424	-0.440872132972424	-0.440872132972424	-0.440872132972424	2.83906762873312	-0.440872132972424	2.792047475133	-0.440872132972424	2.2952298090879	-0.440872132972424	-0.440872132972424	-0.440872132972424	-0.440872132972424	-0.440872132972424	3.26918688675177	-0.440872132972424	-0.440872132972424	-0.440872132972424	3.94040996821094	3.64237896215465	2.49530675271683	-0.440872132972424	-0.440872132972424	-0.440872132972424	-0.440872132972424	-0.440872132972424	-0.440872132972424	-0.440872132972424	-0.440872132972424	-0.440872132972424	-0.440872132972424	-0.440872132972424	-0.440872132972424	-0.440872132972424	-0.440872132972424	-0.440872132972424	-0.440872132972424	-0.440872132972424	-0.440872132972424	-0.440872132972424	-0.440872132972424	-0.440872132972424	-0.440872132972424	-0.440872132972424	-0.440872132972424	-0.440872132972424	-0.440872132972424	-0.440872132972424	-0.440872132972424	-0.440872132972424	-0.440872132972424	-0.440872132972424	-0.440872132972424	-0.440872132972424	-0.440872132972424	-0.440872132972424	-0.440872132972424	-0.440872132972424	-0.440872132972424	-0.440872132972424	-0.440872132972424	-0.440872132972424	-0.440872132972424	-0.440872132972424	-0.440872132972424	-0.440872132972424	-0.440872132972424	-0.440872132972424	-0.440872132972424	-0.440872132972424	-0.440872132972424	-0.440872132972424	-0.440872132972424	-0.440872132972424	-0.440872132972424	-0.440872132972424	-0.440872132972424	-0.440872132972424	-0.440872132972424	-0.440872132972424	-0.440872132972424	-0.440872132972424	1.76943115873076	-0.440872132972424	-0.440872132972424	2.46547450677186	-0.440872132972424	-0.440872132972424	-0.440872132972424	-0.440872132972424	-0.440872132972424	-0.440872132972424	-0.440872132972424	-0.440872132972424	-0.440872132972424	-0.440872132972424	-0.440872132972424	2.92958833683581	-0.440872132972424	-0.440872132972424	-0.440872132972424	-0.440872132972424	-0.440872132972424	3.81170092222646	-0.440872132972424	-0.440872132972424	1.43730401619637	2.10845622638008	-0.440872132972424	-0.440872132972424	-0.440872132972424	2.40296977929468	-0.440872132972424	-0.440872132972424	2.89401440031548	-0.440872132972424	-0.440872132972424	-0.440872132972424	-0.440872132972424	-0.440872132972424	3.62124127573744	2.10506644291027	2.59955627137431	-0.440872132972424	3.29326285781329	2.37622667433016	2.33556914288072	-0.440872132972424	-0.440872132972424	-0.440872132972424	-0.440872132972424	-0.440872132972424	2.32123316134769	2.20716691156297	-0.440872132972424	-0.440872132972424	-0.440872132972424	-0.440872132972424	-0.440872132972424	-0.440872132972424	-0.440872132972424	-0.440872132972424	2.47888476131885	-0.440872132972424	2.27033149423642	-0.440872132972424	-0.440872132972424	-0.440872132972424	3.29820866192332	-0.440872132972424	2.14224828496823	2.81657771037389	2.8913855058406	-0.440872132972424	2.15918916640103	2.6650795226246	-0.440872132972424	2.36535784829181	4.47562657960569	-0.440872132972424	2.34559994961696	-0.440872132972424	-0.440872132972424	-0.440872132972424	-0.440872132972424	-0.440872132972424	-0.440872132972424	-0.440872132972424	-0.440872132972424	-0.440872132972424	-0.440872132972424	-0.440872132972424	-0.440872132972424	-0.440872132972424	-0.440872132972424	-0.440872132972424	-0.440872132972424	2.18025585696156	-0.440872132972424	-0.440872132972424	3.0366663794406	2.48643597642156	-0.440872132972424	-0.440872132972424	-0.440872132972424	2.06868351825744	-0.440872132972424	-0.440872132972424	-0.440872132972424	-0.440872132972424	2.53343218549759	-0.440872132972424	2.18947868916139	-0.440872132972424	-0.440872132972424	-0.440872132972424	-0.440872132972424	2.4651644391249	2.01674541622965	1.2291457657594	2.25782567552424	-0.440872132972424	-0.440872132972424	2.08805307953208	-0.440872132972424	3.10959997698422	-0.440872132972424	-0.440872132972424	3.18675845977073	-0.440872132972424	3.03129427495923	2.27137992384794	-0.440872132972424	-0.440872132972424	-0.440872132972424	-0.440872132972424	3.59746223671298	1.96526505724706	-0.440872132972424	2.44274646274786	1.54749894162436	-0.440872132972424	-0.440872132972424	-0.440872132972424	-0.440872132972424	-0.440872132972424	-0.440872132972424	-0.440872132972424	-0.440872132972424	2.19045400129853	-0.440872132972424	-0.440872132972424	-0.440872132972424	-0.440872132972424	-0.440872132972424	-0.440872132972424	-0.440872132972424	-0.440872132972424	-0.440872132972424	-0.440872132972424	-0.440872132972424	-0.440872132972424	-0.440872132972424	-0.440872132972424	-0.440872132972424	-0.440872132972424	-0.440872132972424	-0.440872132972424	2.52232181144367	2.88222646865565	2.34057361048969	-0.440872132972424	-0.440872132972424	-0.440872132972424	-0.440872132972424	-0.440872132972424	-0.440872132972424	-0.440872132972424	-0.440872132972424	-0.440872132972424	-0.440872132972424	-0.440872132972424	-0.440872132972424	3.55965171338699	-0.440872132972424	3.36813768350597	-0.440872132972424	-0.440872132972424	-0.440872132972424	-0.440872132972424	-0.440872132972424	-0.440872132972424	-0.440872132972424	-0.440872132972424	-0.440872132972424	-0.440872132972424	-0.440872132972424	-0.440872132972424	-0.440872132972424	-0.440872132972424	-0.440872132972424	-0.440872132972424	-0.440872132972424	-0.440872132972424	-0.440872132972424	2.83738801418715	2.74047993809445	-0.440872132972424	2.82902299973112	-0.440872132972424	-0.440872132972424	-0.440872132972424	-0.440872132972424	-0.440872132972424	-0.440872132972424	-0.440872132972424	-0.440872132972424	2.00435466165898	-0.440872132972424	-0.440872132972424	-0.440872132972424	-0.440872132972424	-0.440872132972424	-0.440872132972424	-0.440872132972424	-0.440872132972424	-0.440872132972424	-0.440872132972424	-0.440872132972424	-0.440872132972424	3.00284901433392	-0.440872132972424	4.12105719004984	-0.440872132972424	-0.440872132972424	-0.440872132972424	-0.440872132972424	-0.440872132972424	-0.440872132972424	-0.440872132972424	-0.440872132972424	-0.440872132972424	-0.440872132972424	-0.440872132972424	-0.440872132972424	-0.440872132972424	-0.440872132972424	-0.440872132972424	-0.440872132972424	-0.440872132972424	-0.440872132972424	-0.440872132972424	-0.440872132972424	-0.440872132972424	-0.440872132972424	-0.440872132972424	-0.440872132972424	-0.440872132972424	-0.440872132972424	-0.440872132972424	-0.440872132972424	-0.440872132972424	-0.440872132972424	-0.440872132972424	-0.440872132972424	-0.440872132972424	-0.440872132972424	-0.440872132972424	-0.440872132972424	-0.440872132972424	-0.440872132972424	-0.440872132972424	-0.440872132972424	-0.440872132972424	-0.440872132972424	-0.440872132972424	-0.440872132972424	-0.440872132972424	-0.440872132972424	-0.440872132972424	-0.440872132972424	-0.440872132972424	-0.440872132972424	-0.440872132972424	-0.440872132972424	-0.440872132972424	-0.440872132972424	-0.440872132972424	-0.440872132972424	-0.440872132972424	-0.440872132972424	-0.440872132972424	-0.440872132972424	-0.440872132972424	-0.440872132972424	-0.440872132972424	-0.440872132972424	2.89313750524644	-0.440872132972424	-0.440872132972424	-0.440872132972424	-0.440872132972424	-0.440872132972424	-0.440872132972424	-0.440872132972424	-0.440872132972424	3.76456807736193	-0.440872132972424	3.37189639542203	2.51066908007051	2.89664867568883	-0.440872132972424	-0.440872132972424	-0.440872132972424	-0.440872132972424	-0.440872132972424	-0.440872132972424	-0.440872132972424	-0.440872132972424	-0.440872132972424	-0.440872132972424	3.59451765090561	3.19444841902217	-0.440872132972424	-0.440872132972424	-0.440872132972424	-0.440872132972424	2.20518758118165	1.87229603233445	1.96289460595399	2.47888476131885	-0.440872132972424	-0.440872132972424	1.97280735493339	-0.440872132972424	-0.440872132972424	3.52702669588668	-0.440872132972424	-0.440872132972424	-0.440872132972424	2.40061975604167	-0.440872132972424	-0.440872132972424	-0.440872132972424	-0.440872132972424	-0.440872132972424	2.34336331038734	-0.440872132972424	-0.440872132972424	-0.440872132972424	3.87374529633906	2.28722400680201	-0.440872132972424	-0.440872132972424	3.23697530121091	-0.440872132972424	-0.440872132972424	-0.440872132972424	-0.440872132972424	-0.440872132972424	-0.440872132972424	-0.440872132972424	-0.440872132972424	-0.440872132972424	-0.440872132972424	2.13017437165783	4.37578635380054	2.98956245746115	3.88180203350003	3.43150007148478	-0.440872132972424	-0.440872132972424	-0.440872132972424	-0.440872132972424	-0.440872132972424	-0.440872132972424	-0.440872132972424	-0.440872132972424	-0.440872132972424	2.2952298090879	-0.440872132972424	-0.440872132972424	2.65270563146786	-0.440872132972424	3.99497465408425	1.87881849298884	-0.440872132972424	3.54253585976437	-0.440872132972424	-0.440872132972424	-0.440872132972424	-0.440872132972424	-0.440872132972424	3.02013206766453	-0.440872132972424	-0.440872132972424	-0.440872132972424	-0.440872132972424	4.70953633654794	-0.440872132972424	-0.440872132972424	-0.440872132972424	-0.440872132972424	-0.440872132972424	3.09673566134815	2.92418939106332	-0.440872132972424	-0.440872132972424	-0.440872132972424	-0.440872132972424	-0.440872132972424	-0.440872132972424	-0.440872132972424	-0.440872132972424	3.06535963238949	-0.440872132972424	-0.440872132972424	-0.440872132972424	1.5609541273398	-0.440872132972424	-0.440872132972424	-0.440872132972424	-0.440872132972424	-0.440872132972424	3.19004878647062	-0.440872132972424	-0.440872132972424	-0.440872132972424	-0.440872132972424	-0.440872132972424	-0.440872132972424	-0.440872132972424	-0.440872132972424	-0.440872132972424	-0.440872132972424	-0.440872132972424	-0.440872132972424	-0.440872132972424	-0.440872132972424	-0.440872132972424	2.86882427361197	-0.440872132972424	-0.440872132972424	4.39338348385489	-0.440872132972424	-0.440872132972424	-0.440872132972424	-0.440872132972424	-0.440872132972424	-0.440872132972424	-0.440872132972424	-0.440872132972424	-0.440872132972424	-0.440872132972424	3.36563754718679	2.68722291113451	-0.440872132972424	-0.440872132972424	-0.440872132972424	-0.440872132972424	2.40827469266028	-0.440872132972424	-0.440872132972424	-0.440872132972424	-0.440872132972424	-0.440872132972424	-0.440872132972424	-0.440872132972424	3.25644120443926	2.30545204406619	-0.440872132972424	1.66522885335511	-0.440872132972424	-0.440872132972424	-0.440872132972424	-0.440872132972424	-0.440872132972424	4.12528498292584	-0.440872132972424	2.69544239655259	-0.440872132972424	-0.440872132972424	-0.440872132972424	-0.440872132972424	-0.440872132972424	-0.440872132972424	-0.440872132972424	-0.440872132972424	-0.440872132972424	-0.440872132972424	-0.440872132972424	-0.440872132972424	-0.440872132972424	-0.440872132972424	-0.440872132972424	-0.440872132972424	1.72209209584956	-0.440872132972424	-0.440872132972424	-0.440872132972424	4.53640465130142	-0.440872132972424	-0.440872132972424	-0.440872132972424	3.6317709216947	-0.440872132972424	-0.440872132972424	-0.440872132972424	-0.440872132972424	-0.440872132972424	-0.440872132972424	-0.440872132972424	-0.440872132972424	-0.440872132972424	-0.440872132972424	-0.440872132972424	-0.440872132972424	-0.440872132972424	-0.440872132972424	-0.440872132972424	-0.440872132972424	-0.440872132972424	-0.440872132972424	-0.440872132972424	-0.440872132972424	-0.440872132972424	-0.440872132972424	-0.440872132972424	-0.440872132972424	-0.440872132972424	-0.440872132972424	-0.440872132972424	-0.440872132972424	-0.440872132972424	-0.440872132972424	-0.440872132972424	-0.440872132972424	-0.440872132972424	-0.440872132972424	-0.440872132972424	-0.440872132972424	-0.440872132972424	-0.440872132972424	-0.440872132972424	-0.440872132972424	-0.440872132972424	-0.440872132972424	-0.440872132972424	-0.440872132972424	-0.440872132972424	-0.440872132972424	-0.440872132972424	-0.440872132972424	-0.440872132972424	-0.440872132972424	-0.440872132972424	-0.440872132972424	-0.440872132972424	-0.440872132972424	-0.440872132972424	-0.440872132972424	-0.440872132972424	-0.440872132972424	-0.440872132972424	-0.440872132972424	-0.440872132972424	-0.440872132972424	-0.440872132972424	-0.440872132972424	-0.440872132972424	-0.440872132972424	-0.440872132972424	-0.440872132972424	-0.440872132972424	-0.440872132972424	-0.440872132972424	-0.440872132972424	-0.440872132972424	-0.440872132972424	-0.440872132972424	-0.440872132972424	-0.440872132972424	-0.440872132972424	-0.440872132972424	-0.440872132972424	-0.440872132972424	-0.440872132972424	-0.440872132972424	-0.440872132972424	-0.440872132972424	-0.440872132972424	-0.440872132972424	-0.440872132972424	-0.440872132972424	-0.440872132972424	-0.440872132972424	-0.440872132972424	-0.440872132972424	-0.440872132972424	-0.440872132972424	-0.440872132972424	-0.440872132972424	-0.440872132972424	-0.440872132972424	-0.440872132972424	-0.440872132972424	-0.440872132972424	-0.440872132972424	-0.440872132972424	-0.440872132972424	-0.440872132972424	-0.440872132972424	-0.440872132972424	-0.440872132972424	-0.440872132972424	-0.440872132972424	-0.440872132972424	-0.440872132972424	-0.440872132972424	-0.440872132972424	-0.440872132972424	-0.440872132972424	-0.440872132972424	-0.440872132972424	-0.440872132972424	-0.440872132972424	-0.440872132972424	-0.440872132972424	-0.440872132972424	-0.440872132972424	-0.440872132972424	-0.440872132972424	-0.440872132972424	-0.440872132972424	-0.440872132972424	-0.440872132972424	-0.440872132972424	-0.440872132972424	-0.440872132972424	-0.440872132972424	-0.440872132972424	-0.440872132972424	-0.440872132972424	-0.440872132972424	-0.440872132972424	-0.440872132972424	-0.440872132972424	-0.440872132972424	-0.440872132972424	-0.440872132972424	-0.440872132972424	-0.440872132972424	-0.440872132972424	-0.440872132972424	-0.440872132972424	-0.440872132972424	-0.440872132972424	-0.440872132972424	-0.440872132972424	-0.440872132972424	-0.440872132972424	-0.440872132972424	-0.440872132972424	-0.440872132972424	-0.440872132972424	-0.440872132972424	-0.440872132972424	-0.440872132972424	-0.440872132972424	-0.440872132972424	-0.440872132972424	-0.440872132972424	-0.440872132972424	-0.440872132972424	-0.440872132972424	-0.440872132972424	-0.440872132972424	-0.440872132972424	-0.440872132972424	-0.440872132972424	-0.440872132972424	-0.440872132972424	-0.440872132972424	-0.440872132972424	-0.440872132972424	-0.440872132972424	-0.440872132972424	-0.440872132972424	-0.440872132972424	-0.440872132972424	-0.440872132972424	-0.440872132972424	-0.440872132972424	-0.440872132972424	-0.440872132972424	-0.440872132972424	-0.440872132972424	-0.440872132972424	-0.440872132972424	-0.440872132972424	-0.440872132972424	-0.440872132972424	-0.440872132972424	-0.440872132972424	-0.440872132972424	-0.440872132972424	-0.440872132972424	-0.440872132972424	-0.440872132972424	-0.440872132972424	-0.440872132972424	-0.440872132972424	-0.440872132972424	-0.440872132972424	-0.440872132972424	-0.440872132972424	-0.440872132972424	-0.440872132972424	-0.440872132972424	-0.440872132972424	-0.440872132972424	-0.440872132972424	-0.440872132972424	-0.440872132972424	-0.440872132972424	-0.440872132972424	-0.440872132972424	-0.440872132972424	-0.440872132972424	-0.440872132972424	-0.440872132972424	-0.440872132972424	-0.440872132972424	-0.440872132972424	-0.440872132972424	-0.440872132972424	-0.440872132972424	-0.440872132972424	-0.440872132972424	-0.440872132972424	-0.440872132972424	-0.440872132972424	-0.440872132972424	-0.440872132972424	-0.440872132972424	-0.440872132972424	-0.440872132972424	-0.440872132972424	-0.440872132972424	-0.440872132972424	-0.440872132972424	-0.440872132972424	-0.440872132972424	-0.440872132972424	-0.440872132972424	-0.440872132972424	-0.440872132972424	-0.440872132972424	-0.440872132972424	-0.440872132972424	-0.440872132972424	-0.440872132972424	-0.440872132972424	-0.440872132972424	-0.440872132972424	-0.440872132972424	-0.440872132972424	-0.440872132972424	-0.440872132972424	-0.440872132972424	-0.440872132972424	-0.440872132972424	-0.440872132972424	-0.440872132972424	-0.440872132972424	-0.440872132972424	-0.440872132972424	-0.440872132972424	-0.440872132972424	-0.440872132972424	-0.440872132972424	-0.440872132972424	-0.440872132972424	-0.440872132972424	-0.440872132972424	-0.440872132972424	-0.440872132972424	-0.440872132972424	-0.440872132972424	-0.440872132972424	-0.440872132972424	-0.440872132972424	-0.440872132972424	-0.440872132972424	-0.440872132972424	-0.440872132972424	-0.440872132972424	-0.440872132972424	-0.440872132972424	-0.440872132972424	-0.440872132972424	-0.440872132972424	-0.440872132972424	-0.440872132972424	-0.440872132972424	-0.440872132972424	-0.440872132972424	-0.440872132972424	-0.440872132972424	-0.440872132972424	-0.440872132972424	-0.440872132972424	-0.440872132972424	-0.440872132972424	-0.440872132972424	-0.440872132972424	-0.440872132972424	-0.440872132972424	-0.440872132972424	-0.440872132972424	-0.440872132972424	-0.440872132972424	-0.440872132972424	-0.440872132972424	-0.440872132972424	-0.440872132972424	-0.440872132972424	-0.440872132972424	-0.440872132972424	-0.440872132972424	-0.440872132972424	-0.440872132972424	-0.440872132972424	-0.440872132972424	-0.440872132972424	-0.440872132972424	-0.440872132972424	-0.440872132972424	-0.440872132972424	-0.440872132972424	-0.440872132972424	-0.440872132972424	-0.440872132972424	-0.440872132972424	-0.440872132972424	-0.440872132972424	-0.440872132972424	-0.440872132972424	-0.440872132972424	-0.440872132972424	-0.440872132972424	-0.440872132972424	-0.440872132972424	-0.440872132972424	-0.440872132972424	-0.440872132972424	-0.440872132972424	-0.440872132972424	-0.440872132972424	-0.440872132972424	-0.440872132972424	-0.440872132972424	-0.440872132972424	-0.440872132972424	-0.440872132972424	-0.440872132972424	-0.440872132972424	-0.440872132972424	-0.440872132972424	-0.440872132972424	-0.440872132972424	-0.440872132972424	-0.440872132972424	-0.440872132972424	-0.440872132972424	-0.440872132972424	-0.440872132972424	-0.440872132972424	-0.440872132972424	-0.440872132972424	-0.440872132972424	-0.440872132972424	-0.440872132972424	-0.440872132972424	-0.440872132972424	-0.440872132972424	-0.440872132972424	-0.440872132972424	-0.440872132972424	-0.440872132972424	-0.440872132972424	-0.440872132972424	-0.440872132972424	-0.440872132972424	-0.440872132972424	-0.440872132972424	-0.440872132972424	-0.440872132972424	-0.440872132972424	-0.440872132972424	-0.440872132972424	-0.440872132972424	-0.440872132972424	-0.440872132972424	-0.440872132972424	-0.440872132972424	-0.440872132972424	-0.440872132972424	-0.440872132972424	-0.440872132972424	-0.440872132972424	-0.440872132972424	-0.440872132972424	-0.440872132972424	-0.440872132972424	-0.440872132972424	-0.440872132972424	-0.440872132972424	-0.440872132972424	-0.440872132972424	-0.440872132972424	-0.440872132972424	-0.440872132972424	-0.440872132972424	-0.440872132972424	-0.440872132972424	-0.440872132972424	-0.440872132972424	-0.440872132972424	-0.440872132972424	-0.440872132972424	-0.440872132972424	-0.440872132972424	-0.440872132972424	-0.440872132972424	-0.440872132972424	-0.440872132972424	-0.440872132972424	-0.440872132972424	-0.440872132972424	-0.440872132972424	-0.440872132972424	-0.440872132972424	-0.440872132972424	-0.440872132972424	-0.440872132972424	-0.440872132972424	-0.440872132972424	-0.440872132972424	-0.440872132972424	-0.440872132972424	-0.440872132972424	-0.440872132972424	-0.440872132972424	-0.440872132972424	-0.440872132972424	-0.440872132972424	-0.440872132972424	-0.440872132972424	-0.440872132972424	-0.440872132972424	-0.440872132972424	-0.440872132972424	-0.440872132972424	-0.440872132972424	-0.440872132972424	-0.440872132972424	-0.440872132972424	-0.440872132972424	-0.440872132972424	-0.440872132972424	-0.440872132972424	-0.440872132972424	-0.440872132972424	-0.440872132972424	-0.440872132972424	-0.440872132972424	-0.440872132972424	-0.440872132972424	-0.440872132972424	-0.440872132972424	-0.440872132972424	-0.440872132972424	-0.440872132972424	-0.440872132972424	-0.440872132972424	-0.440872132972424	-0.440872132972424	-0.440872132972424	-0.440872132972424	-0.440872132972424	-0.440872132972424	-0.440872132972424	-0.440872132972424	-0.440872132972424	-0.440872132972424	-0.440872132972424	-0.440872132972424	-0.440872132972424	-0.440872132972424	-0.440872132972424	-0.440872132972424	-0.440872132972424	-0.440872132972424	-0.440872132972424	-0.440872132972424	-0.440872132972424	-0.440872132972424	-0.440872132972424	-0.440872132972424	-0.440872132972424	-0.440872132972424	-0.440872132972424	-0.440872132972424	-0.440872132972424	-0.440872132972424	-0.440872132972424	-0.440872132972424	-0.440872132972424	-0.440872132972424	-0.440872132972424	-0.440872132972424	-0.440872132972424	-0.440872132972424	-0.440872132972424	-0.440872132972424	-0.440872132972424	-0.440872132972424	-0.440872132972424	-0.440872132972424	-0.440872132972424	-0.440872132972424	-0.440872132972424	-0.440872132972424	-0.440872132972424	-0.440872132972424	-0.440872132972424	-0.440872132972424	-0.440872132972424	-0.440872132972424	-0.440872132972424	-0.440872132972424	-0.440872132972424	-0.440872132972424	-0.440872132972424	-0.440872132972424	-0.440872132972424	-0.440872132972424	-0.440872132972424	-0.440872132972424	-0.440872132972424	-0.440872132972424	-0.440872132972424	-0.440872132972424	-0.440872132972424	-0.440872132972424	-0.440872132972424	-0.440872132972424	-0.440872132972424	-0.440872132972424	-0.440872132972424	-0.440872132972424	-0.440872132972424	-0.440872132972424	-0.440872132972424	-0.440872132972424	-0.440872132972424	-0.440872132972424	-0.440872132972424	-0.440872132972424	-0.440872132972424	-0.440872132972424	-0.440872132972424	-0.440872132972424	-0.440872132972424	-0.440872132972424	-0.440872132972424	-0.440872132972424	-0.440872132972424	-0.440872132972424	-0.440872132972424	-0.440872132972424	-0.440872132972424	-0.440872132972424	-0.440872132972424	-0.440872132972424	-0.440872132972424	-0.440872132972424	-0.440872132972424	-0.440872132972424	-0.440872132972424	-0.440872132972424	-0.440872132972424	-0.440872132972424	-0.440872132972424	-0.440872132972424	-0.440872132972424	-0.440872132972424	-0.440872132972424	-0.440872132972424	-0.440872132972424	-0.440872132972424	-0.440872132972424	-0.440872132972424	-0.440872132972424	-0.440872132972424	-0.440872132972424	-0.440872132972424	-0.440872132972424	-0.440872132972424	-0.440872132972424	-0.440872132972424	-0.440872132972424	-0.440872132972424	-0.440872132972424	-0.440872132972424	-0.440872132972424	-0.440872132972424	-0.440872132972424	-0.440872132972424	-0.440872132972424	-0.440872132972424	-0.440872132972424	-0.440872132972424	-0.440872132972424	-0.440872132972424	-0.440872132972424	-0.440872132972424	-0.440872132972424	-0.440872132972424	-0.440872132972424	-0.440872132972424	-0.440872132972424	-0.440872132972424	-0.440872132972424	-0.440872132972424	-0.440872132972424	-0.440872132972424	-0.440872132972424	-0.440872132972424	-0.440872132972424	-0.440872132972424	-0.440872132972424	-0.440872132972424	-0.440872132972424	-0.440872132972424	-0.440872132972424	-0.440872132972424	-0.440872132972424	-0.440872132972424	-0.440872132972424	-0.440872132972424	-0.440872132972424	-0.440872132972424	-0.440872132972424	-0.440872132972424	-0.440872132972424	-0.440872132972424	-0.440872132972424	-0.440872132972424	-0.440872132972424	-0.440872132972424	-0.440872132972424	-0.440872132972424	-0.440872132972424	-0.440872132972424	-0.440872132972424	-0.440872132972424	-0.440872132972424	-0.440872132972424	-0.440872132972424	-0.440872132972424	-0.440872132972424	-0.440872132972424	1.91961572990897	-0.440872132972424	-0.440872132972424	-0.440872132972424	-0.440872132972424	-0.440872132972424	-0.440872132972424	-0.440872132972424	-0.440872132972424	-0.440872132972424	-0.440872132972424	1.91508493382388	-0.440872132972424	-0.440872132972424	-0.440872132972424	-0.440872132972424	-0.440872132972424	-0.440872132972424	-0.440872132972424	-0.440872132972424	-0.440872132972424	-0.440872132972424	-0.440872132972424	-0.440872132972424	-0.440872132972424	-0.440872132972424	-0.440872132972424	-0.440872132972424	-0.440872132972424	-0.440872132972424	2.0051761888797	-0.440872132972424	-0.440872132972424	-0.440872132972424	-0.440872132972424	3.26686060060066	2.92508765255777	3.34887910842459	2.86581726145137	-0.440872132972424	-0.440872132972424	-0.440872132972424	-0.440872132972424	-0.440872132972424	-0.440872132972424	-0.440872132972424	-0.440872132972424	-0.440872132972424	-0.440872132972424	-0.440872132972424	-0.440872132972424	-0.440872132972424	-0.440872132972424	-0.440872132972424	-0.440872132972424	-0.440872132972424	-0.440872132972424	-0.440872132972424	-0.440872132972424	-0.440872132972424	2.05395234434347	-0.440872132972424	-0.440872132972424	-0.440872132972424	-0.440872132972424	-0.440872132972424	-0.440872132972424	2.72349555771678	-0.440872132972424	-0.440872132972424	-0.440872132972424	-0.440872132972424	-0.440872132972424	-0.440872132972424	-0.440872132972424	-0.440872132972424	-0.440872132972424	-0.440872132972424	-0.440872132972424	-0.440872132972424	-0.440872132972424	-0.440872132972424	-0.440872132972424	-0.440872132972424	2.39944651728563	-0.440872132972424	-0.440872132972424	-0.440872132972424	-0.440872132972424	-0.440872132972424	2.71966746650535	-0.440872132972424	-0.440872132972424	-0.440872132972424	-0.440872132972424	-0.440872132972424	-0.440872132972424	-0.440872132972424	1.95581557563281	2.35911171115518	1.85226989236573	4.00808913317508	1.72675392388889	2.6534300778442	1.30438748662999	1.43098637657801	-0.440872132972424	3.89986644605171	4.94715271067962	3.99853391221435	4.03493774769497	-0.440872132972424	3.2703515205708	-0.440872132972424	-0.440872132972424	-0.440872132972424	3.19224680830769	-0.440872132972424	-0.440872132972424	3.90350624053464	-0.440872132972424	-0.440872132972424	-0.440872132972424	-0.440872132972424	-0.440872132972424	-0.440872132972424	-0.440872132972424	-0.440872132972424	-0.440872132972424	-0.440872132972424	-0.440872132972424	-0.440872132972424	-0.440872132972424	-0.440872132972424	-0.440872132972424	-0.440872132972424	-0.440872132972424	-0.440872132972424	-0.440872132972424	-0.440872132972424	-0.440872132972424	-0.440872132972424	-0.440872132972424	-0.440872132972424	-0.440872132972424	-0.440872132972424	-0.440872132972424	-0.440872132972424	-0.440872132972424	-0.440872132972424	-0.440872132972424	-0.440872132972424	-0.440872132972424	-0.440872132972424	-0.440872132972424	-0.440872132972424	2.9001694471017	-0.440872132972424	-0.440872132972424	3.4334660229555	2.684990657242	-0.440872132972424	-0.440872132972424	-0.440872132972424	2.7671899530527	-0.440872132972424	-0.440872132972424	-0.440872132972424	-0.440872132972424	-0.440872132972424	-0.440872132972424	-0.440872132972424	-0.440872132972424	-0.440872132972424	2.50104447536541	-0.440872132972424	4.44350240660973	1.18351413041834	-0.440872132972424	-0.440872132972424	-0.440872132972424	-0.440872132972424	-0.440872132972424	-0.440872132972424	2.97174401970333	3.11946063104386	-0.440872132972424	-0.440872132972424	-0.440872132972424	-0.440872132972424	3.25298572366635	-0.440872132972424	2.20865372436532	-0.440872132972424	2.98814686747936	-0.440872132972424	-0.440872132972424	3.28558295216594	2.78719797083084	2.71052771910301	-0.440872132972424	1.8636645218502	2.37450375156462	3.55965171338699	-0.440872132972424	3.65153478424855	3.86218569995655	-0.440872132972424	-0.440872132972424	-0.440872132972424	-0.440872132972424	-0.440872132972424	-0.440872132972424	-0.440872132972424	-0.440872132972424	2.21063923675457	-0.440872132972424	-0.440872132972424	6.03207669949127	-0.440872132972424	4.41631102984053	4.56441727215799	3.85335560716686	-0.440872132972424	2.59126290683031	-0.440872132972424	2.60581356798407	-0.440872132972424	-0.440872132972424	-0.440872132972424	-0.440872132972424	-0.440872132972424	-0.440872132972424	-0.440872132972424	-0.440872132972424	-0.440872132972424	2.6079064900455	3.32502695387305	2.42313809896944	-0.440872132972424	-0.440872132972424	-0.440872132972424	-0.440872132972424	-0.440872132972424	-0.440872132972424	-0.440872132972424	-0.440872132972424	-0.440872132972424	-0.440872132972424	-0.440872132972424	-0.440872132972424	2.70296217780549	1.93948377602883	-0.440872132972424	-0.440872132972424	2.70901092649178	2.42074723931571	4.26263764930715	-0.440872132972424	-0.440872132972424	2.80670855610682	-0.440872132972424	-0.440872132972424	-0.440872132972424	-0.440872132972424	-0.440872132972424	-0.440872132972424	-0.440872132972424	-0.440872132972424	-0.440872132972424	-0.440872132972424	-0.440872132972424	3.93667756256535	2.96895269221427	3.35816419796856	-0.440872132972424	-0.440872132972424	-0.440872132972424	4.33387919375195	-0.440872132972424	4.1725972501693	3.98788177042118	3.09060470759113	-0.440872132972424	-0.440872132972424	-0.440872132972424	-0.440872132972424	-0.440872132972424	-0.440872132972424	-0.440872132972424	-0.440872132972424	2.61631424903793	-0.440872132972424	-0.440872132972424	-0.440872132972424	-0.440872132972424	-0.440872132972424	-0.440872132972424	-0.440872132972424	-0.440872132972424	-0.440872132972424	-0.440872132972424	-0.440872132972424	-0.440872132972424	2.32287819143794	-0.440872132972424	-0.440872132972424	-0.440872132972424	-0.440872132972424	-0.440872132972424	-0.440872132972424	-0.440872132972424	-0.440872132972424	-0.440872132972424	-0.440872132972424	-0.440872132972424	-0.440872132972424	-0.440872132972424	-0.440872132972424	-0.440872132972424	-0.440872132972424	-0.440872132972424	-0.440872132972424	-0.440872132972424	-0.440872132972424	-0.440872132972424	-0.440872132972424	-0.440872132972424	-0.440872132972424	-0.440872132972424	-0.440872132972424	-0.440872132972424	-0.440872132972424	-0.440872132972424	-0.440872132972424	-0.440872132972424	-0.440872132972424	-0.440872132972424	-0.440872132972424	-0.440872132972424	-0.440872132972424	-0.440872132972424	-0.440872132972424	3.51724541768917	-0.440872132972424	-0.440872132972424	-0.440872132972424	-0.440872132972424	4.13164919728335	-0.440872132972424	-0.440872132972424	-0.440872132972424	-0.440872132972424	-0.440872132972424	-0.440872132972424	-0.440872132972424	-0.440872132972424	-0.440872132972424	-0.440872132972424	-0.440872132972424	-0.440872132972424	-0.440872132972424	-0.440872132972424	-0.440872132972424	-0.440872132972424	-0.440872132972424	-0.440872132972424	-0.440872132972424	2.92688604858259	-0.440872132972424	-0.440872132972424	-0.440872132972424	-0.440872132972424	-0.440872132972424	3.19886244955874	-0.440872132972424	-0.440872132972424	-0.440872132972424	1.91961572990897	-0.440872132972424	-0.440872132972424	3.39339096281542	-0.440872132972424	-0.440872132972424	-0.440872132972424	3.5116865024094	-0.440872132972424	-0.440872132972424	-0.440872132972424	-0.440872132972424	-0.440872132972424	-0.440872132972424	-0.440872132972424	-0.440872132972424	-0.440872132972424	-0.440872132972424	-0.440872132972424	-0.440872132972424	-0.440872132972424	-0.440872132972424	-0.440872132972424	-0.440872132972424	-0.440872132972424	-0.440872132972424	-0.440872132972424	-0.440872132972424	-0.440872132972424	-0.440872132972424	4.02105780346708	4.53640465130142	-0.440872132972424	-0.440872132972424	-0.440872132972424	-0.440872132972424	-0.440872132972424	-0.440872132972424	-0.440872132972424	4.59007137747606	-0.440872132972424	-0.440872132972424	-0.440872132972424	-0.440872132972424	-0.440872132972424	-0.440872132972424	-0.440872132972424	-0.440872132972424	-0.440872132972424	2.9404542190138	-0.440872132972424	-0.440872132972424	-0.440872132972424	-0.440872132972424	3.32745437002126	-0.440872132972424	2.37968021582518	1.50806264971641	3.97826426537736	-0.440872132972424	-0.440872132972424	-0.440872132972424	4.77775813231693	3.52983387613232	3.72052965269888	5.48618465955606	3.91081307486915	-0.440872132972424	-0.440872132972424	-0.440872132972424	-0.440872132972424	3.85688123077985	-0.440872132972424	-0.440872132972424	-0.440872132972424	3.69032816005299	3.47337856934711	4.17041394412525	-0.440872132972424	3.13517996234486	-0.440872132972424	-0.440872132972424	-0.440872132972424	3.62574445037985	-0.440872132972424	-0.440872132972424	4.07532579946703	-0.440872132972424	-0.440872132972424	-0.440872132972424	-0.440872132972424	-0.440872132972424	-0.440872132972424	-0.440872132972424	-0.440872132972424	-0.440872132972424	-0.440872132972424	-0.440872132972424	-0.440872132972424	3.93667756256535	-0.440872132972424	2.74281395975683	2.20074693360322	-0.440872132972424	3.74973866903805	5.99471904088885	4.04693919297948	-0.440872132972424	3.32381485297716	-0.440872132972424	-0.440872132972424	-0.440872132972424	-0.440872132972424	-0.440872132972424	-0.440872132972424	-0.440872132972424	-0.440872132972424	-0.440872132972424	-0.440872132972424	5.49634903984253	-0.440872132972424	-0.440872132972424	-0.440872132972424	-0.440872132972424	-0.440872132972424	-0.440872132972424	-0.440872132972424	-0.440872132972424	-0.440872132972424	-0.440872132972424	-0.440872132972424	-0.440872132972424	3.67546253739339	1.72800091300247	-0.440872132972424	-0.440872132972424	-0.440872132972424	-0.440872132972424	-0.440872132972424	-0.440872132972424	-0.440872132972424	-0.440872132972424	-0.440872132972424	-0.440872132972424	-0.440872132972424	-0.440872132972424	-0.440872132972424	-0.440872132972424	-0.440872132972424	-0.440872132972424	-0.440872132972424	-0.440872132972424	-0.440872132972424	-0.440872132972424	-0.440872132972424	-0.440872132972424	-0.440872132972424	-0.440872132972424	-0.440872132972424	-0.440872132972424	-0.440872132972424	-0.440872132972424	-0.440872132972424	-0.440872132972424	-0.440872132972424	-0.440872132972424	-0.440872132972424	-0.440872132972424	-0.440872132972424	-0.440872132972424	-0.440872132972424	-0.440872132972424	-0.440872132972424	-0.440872132972424	-0.440872132972424	-0.440872132972424	-0.440872132972424	-0.440872132972424	-0.440872132972424	-0.440872132972424	-0.440872132972424	-0.440872132972424	-0.440872132972424	-0.440872132972424	-0.440872132972424	-0.440872132972424	-0.440872132972424	-0.440872132972424	-0.440872132972424	-0.440872132972424	-0.440872132972424	-0.440872132972424	-0.440872132972424	-0.440872132972424	-0.440872132972424	-0.440872132972424	-0.440872132972424	-0.440872132972424	-0.440872132972424	-0.440872132972424	-0.440872132972424	-0.440872132972424	-0.440872132972424	-0.440872132972424	-0.440872132972424	-0.440872132972424	-0.440872132972424	-0.440872132972424	1.79382759207626	-0.440872132972424	2.43607309964194	-0.440872132972424	-0.440872132972424	3.82085495242752	2.33390581903438	-0.440872132972424	-0.440872132972424	-0.440872132972424	2.47700443488769	2.23119721615922	-0.440872132972424	1.78584843207302	-0.440872132972424	-0.440872132972424	-0.440872132972424	2.75219375992474	-0.440872132972424	2.1132198157797	-0.440872132972424	-0.440872132972424	-0.440872132972424	-0.440872132972424	-0.440872132972424	-0.440872132972424	-0.440872132972424	-0.440872132972424	-0.440872132972424	-0.440872132972424	-0.440872132972424	-0.440872132972424	-0.440872132972424	-0.440872132972424	-0.440872132972424	-0.440872132972424	-0.440872132972424	-0.440872132972424	-0.440872132972424	-0.440872132972424	-0.440872132972424	-0.440872132972424	-0.440872132972424	-0.440872132972424	-0.440872132972424	-0.440872132972424	-0.440872132972424	-0.440872132972424	-0.440872132972424	-0.440872132972424	-0.440872132972424	-0.440872132972424	-0.440872132972424	3.58864674976603	4.2672840996261	-0.440872132972424	3.73506013345906	-0.440872132972424	-0.440872132972424	-0.440872132972424	-0.440872132972424	-0.440872132972424	-0.440872132972424	3.19334716439339	-0.440872132972424	-0.440872132972424	-0.440872132972424	-0.440872132972424	-0.440872132972424	2.50424406543624	-0.440872132972424	3.56108744058853	3.16394865823009	5.43876014141757	4.55877384979044	3.64237896215465	4.59294833519661	-0.440872132972424	-0.440872132972424	-0.440872132972424	-0.440872132972424	-0.440872132972424	-0.440872132972424	2.9001694471017	-0.440872132972424	-0.440872132972424	-0.440872132972424	-0.440872132972424	3.94415187691787	-0.440872132972424	-0.440872132972424	-0.440872132972424	-0.440872132972424	-0.440872132972424	-0.440872132972424	2.06955640895518	-0.440872132972424	2.56806793776471	2.9652401986941	-0.440872132972424	-0.440872132972424	-0.440872132972424	-0.440872132972424	-0.440872132972424	-0.440872132972424	-0.440872132972424	-0.440872132972424	-0.440872132972424	-0.440872132972424	-0.440872132972424	3.73668371964997	4.68031887153802	3.5116865024094	-0.440872132972424	-0.440872132972424	-0.440872132972424	2.50809492650239	1.7462662428443	-0.440872132972424	-0.440872132972424	-0.440872132972424	-0.440872132972424	-0.440872132972424	-0.440872132972424	-0.440872132972424	-0.440872132972424	-0.440872132972424	-0.440872132972424	-0.440872132972424	-0.440872132972424	-0.440872132972424	-0.440872132972424	-0.440872132972424	-0.440872132972424	-0.440872132972424	-0.440872132972424	-0.440872132972424	-0.440872132972424	-0.440872132972424	-0.440872132972424	2.45898008974289	-0.440872132972424	-0.440872132972424	-0.440872132972424	3.44929431905345	-0.440872132972424	2.93546271150172	-0.440872132972424	-0.440872132972424	3.30576068615827	2.9054687086156	2.9652401986941	-0.440872132972424	3.83585432970136	3.04156919433071	4.17697342399371	-0.440872132972424	3.85688123077985	2.55663493408519	-0.440872132972424	-0.440872132972424	-0.440872132972424	3.35692256654538	-0.440872132972424	-0.440872132972424	-0.440872132972424	-0.440872132972424	-0.440872132972424	4.57576646630045	4.45794087143607	-0.440872132972424	-0.440872132972424	-0.440872132972424	-0.440872132972424	-0.440872132972424	-0.440872132972424	3.99950610914694	-0.440872132972424	-0.440872132972424	-0.440872132972424	-0.440872132972424	-0.440872132972424	-0.440872132972424	-0.440872132972424	-0.440872132972424	-0.440872132972424	-0.440872132972424	-0.440872132972424	-0.440872132972424	3.40105766299881	-0.440872132972424	-0.440872132972424	-0.440872132972424	4.77397857899904	3.62724867932918	-0.440872132972424	-0.440872132972424	5.74672610983765	3.40233957867572	-0.440872132972424	4.95258221118364	3.88180203350003	3.63782299081445	4.18576426469028	-0.440872132972424	-0.440872132972424	-0.440872132972424	-0.440872132972424	-0.440872132972424	-0.440872132972424	-0.440872132972424	-0.440872132972424	-0.440872132972424	-0.440872132972424	-0.440872132972424	-0.440872132972424	3.6317709216947	-0.440872132972424	-0.440872132972424	3.3883032974943	-0.440872132972424	-0.440872132972424	-0.440872132972424	2.33834671223742	-0.440872132972424	-0.440872132972424	-0.440872132972424	-0.440872132972424	-0.440872132972424	-0.440872132972424	3.3744078969153	-0.440872132972424	-0.440872132972424	-0.440872132972424	2.02928343605687	3.3065580645013	3.28322856292783	4.3807933932052	-0.440872132972424	3.37064235462401	3.99368250199153	-0.440872132972424	-0.440872132972424	2.82985703238728	-0.440872132972424	-0.440872132972424	-0.440872132972424	4.12528498292584	-0.440872132972424	-0.440872132972424	-0.440872132972424	-0.440872132972424	-0.440872132972424	-0.440872132972424	1.82365021159866	-0.440872132972424	-0.440872132972424	-0.440872132972424	-0.440872132972424	2.50424406543624	-0.440872132972424	-0.440872132972424	-0.440872132972424	-0.440872132972424	-0.440872132972424	-0.440872132972424	-0.440872132972424	-0.440872132972424	-0.440872132972424	-0.440872132972424	-0.440872132972424	-0.440872132972424	-0.440872132972424	2.30329235851167	-0.440872132972424	-0.440872132972424	-0.440872132972424	-0.440872132972424	-0.440872132972424	-0.440872132972424	-0.440872132972424	4.04292790953654	-0.440872132972424	-0.440872132972424	-0.440872132972424	-0.440872132972424	-0.440872132972424	-0.440872132972424	3.12887001503139	2.83571061038703	-0.440872132972424	-0.440872132972424	-0.440872132972424	-0.440872132972424	-0.440872132972424	4.70333948161081	4.2672840996261	-0.440872132972424	-0.440872132972424	-0.440872132972424	-0.440872132972424	-0.440872132972424	-0.440872132972424	2.45098851278537	-0.440872132972424	-0.440872132972424	-0.440872132972424	-0.440872132972424	-0.440872132972424	-0.440872132972424	4.13590711727243	-0.440872132972424	-0.440872132972424	-0.440872132972424	-0.440872132972424	-0.440872132972424	-0.440872132972424	3.35073112838954	-0.440872132972424	3.06736163345105	-0.440872132972424	4.12316959014189	3.59451765090561	-0.440872132972424	-0.440872132972424	-0.440872132972424	-0.440872132972424	-0.440872132972424	-0.440872132972424	-0.440872132972424	-0.440872132972424	3.61675230490401	-0.440872132972424	-0.440872132972424	-0.440872132972424	-0.440872132972424	-0.440872132972424	-0.440872132972424	-0.440872132972424	-0.440872132972424	-0.440872132972424	4.0529765256203	-0.440872132972424	-0.440872132972424	-0.440872132972424	3.22227574550497	4.08765941200069	2.94227408645832	5.31569200921975	3.75631072051681	3.45062149119534	2.87485954604931	3.07439257266122	4.60451005046569	3.11322436918722	3.96110928707416	4.78588811244379	-0.440872132972424	2.33556914288072	2.56536807604031	-0.440872132972424	-0.440872132972424	-0.440872132972424	-0.440872132972424	-0.440872132972424	-0.440872132972424	-0.440872132972424	-0.440872132972424	2.79610298968386	-0.440872132972424	-0.440872132972424	-0.440872132972424	-0.440872132972424	-0.440872132972424	-0.440872132972424	-0.440872132972424	-0.440872132972424	-0.440872132972424	-0.440872132972424	-0.440872132972424	-0.440872132972424	-0.440872132972424	-0.440872132972424	-0.440872132972424	-0.440872132972424	-0.440872132972424	-0.440872132972424	-0.440872132972424	-0.440872132972424	-0.440872132972424	-0.440872132972424	-0.440872132972424	-0.440872132972424	-0.440872132972424	-0.440872132972424	2.7373746619415	-0.440872132972424	-0.440872132972424	-0.440872132972424	-0.440872132972424	-0.440872132972424	3.8515959877096	-0.440872132972424	5.52463573695209	-0.440872132972424	-0.440872132972424	-0.440872132972424	-0.440872132972424	-0.440872132972424	-0.440872132972424	-0.440872132972424	3.33598425899676	-0.440872132972424	5.15953979678915	-0.440872132972424	-0.440872132972424	2.72887468533715	-0.440872132972424	4.18356172077599	-0.440872132972424	-0.440872132972424	-0.440872132972424	-0.440872132972424	-0.440872132972424	4.38581695046494	-0.440872132972424	-0.440872132972424	4.33023641335592	3.05837639134777	-0.440872132972424	-0.440872132972424	-0.440872132972424	-0.440872132972424	-0.440872132972424	-0.440872132972424	-0.440872132972424	-0.440872132972424	-0.440872132972424	-0.440872132972424	-0.440872132972424	-0.440872132972424	-0.440872132972424	-0.440872132972424	-0.440872132972424	-0.440872132972424	-0.440872132972424	-0.440872132972424	-0.440872132972424	-0.440872132972424	-0.440872132972424	-0.440872132972424	-0.440872132972424	-0.440872132972424	-0.440872132972424	3.60930202757323	-0.440872132972424	-0.440872132972424	-0.440872132972424	-0.440872132972424	2.17880663025011	-0.440872132972424	2.37335655709913	-0.440872132972424	-0.440872132972424	-0.440872132972424	-0.440872132972424	-0.440872132972424	-0.440872132972424	1.86689267626878	-0.440872132972424	-0.440872132972424	3.78962694129633	3.58134214238451	3.24039025271406	3.42041184466762	5.14924312396914	4.49802457652785	-0.440872132972424	-0.440872132972424	-0.440872132972424	2.83069161196059	-0.440872132972424	4.29073313350974	4.0131844404409	-0.440872132972424	-0.440872132972424	-0.440872132972424	3.56973255326632	-0.440872132972424	-0.440872132972424	3.32139385695064	4.14660527796462	-0.440872132972424	-0.440872132972424	-0.440872132972424	-0.440872132972424	3.11322436918722	-0.440872132972424	3.00380323266838	-0.440872132972424	-0.440872132972424	2.42134449719578	2.87399562315916	2.89401440031548	-0.440872132972424	2.33058638327106	3.30337133282134	-0.440872132972424	2.09161261403072	2.17495130266351	-0.440872132972424	-0.440872132972424	-0.440872132972424	-0.440872132972424	-0.440872132972424	-0.440872132972424	-0.440872132972424	-0.440872132972424	-0.440872132972424	-0.440872132972424	-0.440872132972424	-0.440872132972424	4.66666854949184	3.97347892836972	-0.440872132972424	4.27428068839239	-0.440872132972424	-0.440872132972424	-0.440872132972424	-0.440872132972424	-0.440872132972424	-0.440872132972424	-0.440872132972424	-0.440872132972424	-0.440872132972424	-0.440872132972424	-0.440872132972424	-0.440872132972424	-0.440872132972424	-0.440872132972424	4.02897326710452	-0.440872132972424	3.58280005522949	-0.440872132972424	-0.440872132972424	-0.440872132972424	-0.440872132972424	-0.440872132972424	-0.440872132972424	-0.440872132972424	-0.440872132972424	-0.440872132972424	-0.440872132972424	3.95354852225952	-0.440872132972424	-0.440872132972424	-0.440872132972424	3.28676167039156	-0.440872132972424	-0.440872132972424	-0.440872132972424	-0.440872132972424	-0.440872132972424	-0.440872132972424	-0.440872132972424	-0.440872132972424	-0.440872132972424	-0.440872132972424	-0.440872132972424	-0.440872132972424	-0.440872132972424	-0.440872132972424	-0.440872132972424	-0.440872132972424	-0.440872132972424	-0.440872132972424	-0.440872132972424	-0.440872132972424	-0.440872132972424	-0.440872132972424	-0.440872132972424	-0.440872132972424	-0.440872132972424	-0.440872132972424	-0.440872132972424	-0.440872132972424	-0.440872132972424	-0.440872132972424	-0.440872132972424	-0.440872132972424	-0.440872132972424	4.01122262890981	-0.440872132972424	4.18576426469028	-0.440872132972424	3.91264549040729	-0.440872132972424	-0.440872132972424	4.11158821209605	-0.440872132972424	-0.440872132972424	-0.440872132972424	-0.440872132972424	-0.440872132972424	-0.440872132972424	-0.440872132972424	-0.440872132972424	-0.440872132972424	-0.440872132972424	-0.440872132972424	-0.440872132972424	-0.440872132972424	-0.440872132972424	-0.440872132972424	-0.440872132972424	3.70614448655775	3.68718571374868	-0.440872132972424	-0.440872132972424	1.61437473071086	4.12105719004984	-0.440872132972424	3.36438917490459	-0.440872132972424	3.84282962364628	-0.440872132972424	-0.440872132972424	2.7319589041388	-0.440872132972424	4.23961761575499	3.45461059826354	-0.440872132972424	-0.440872132972424	-0.440872132972424	3.69505477965654	-0.440872132972424	-0.440872132972424	-0.440872132972424	-0.440872132972424	-0.440872132972424	-0.440872132972424	-0.440872132972424	-0.440872132972424	-0.440872132972424	-0.440872132972424	-0.440872132972424	-0.440872132972424	-0.440872132972424	-0.440872132972424	-0.440872132972424	-0.440872132972424	-0.440872132972424	-0.440872132972424	3.34088234650166	-0.440872132972424	-0.440872132972424	-0.440872132972424	-0.440872132972424	-0.440872132972424	-0.440872132972424	-0.440872132972424	-0.440872132972424	-0.440872132972424	-0.440872132972424	-0.440872132972424	-0.440872132972424	-0.440872132972424	2.31467658882647	1.76326432444901	-0.440872132972424	-0.440872132972424	-0.440872132972424	-0.440872132972424	-0.440872132972424	2.61631424903793	-0.440872132972424	-0.440872132972424	2.35346256245073	-0.440872132972424	-0.440872132972424	-0.440872132972424	-0.440872132972424	-0.440872132972424	1.91659297138258	3.73262818002993	3.59194614129607	-0.440872132972424	-0.440872132972424	2.3982744577027	2.09384330744266	3.618247055411	-0.440872132972424	1.68768600442979	-0.440872132972424	2.01425557796107	2.56379593518488	1.9057097902088	-0.440872132972424	-0.440872132972424	1.50316263711046	-0.440872132972424	1.83576559658092	1.96092335653422	-0.440872132972424	-0.440872132972424	4.12000210978143	-0.440872132972424	-0.440872132972424	-0.440872132972424	-0.440872132972424	-0.440872132972424	-0.440872132972424	-0.440872132972424	-0.440872132972424	2.4094568410524	3.29622819383452	-0.440872132972424	-0.440872132972424	-0.440872132972424	-0.440872132972424	-0.440872132972424	-0.440872132972424	-0.440872132972424	-0.440872132972424	4.16896017153314	3.62724867932918	1.71160856156012	-0.440872132972424	-0.440872132972424	-0.440872132972424	-0.440872132972424	-0.440872132972424	-0.440872132972424	-0.440872132972424	-0.440872132972424	2.7412574620961	-0.440872132972424	-0.440872132972424	-0.440872132972424	-0.440872132972424	-0.440872132972424	-0.440872132972424	-0.440872132972424	-0.440872132972424	-0.440872132972424	-0.440872132972424	4.74406729224495	-0.440872132972424	-0.440872132972424	-0.440872132972424	-0.440872132972424	-0.440872132972424	-0.440872132972424	-0.440872132972424	-0.440872132972424	2.94866379422122	3.29267056143709	2.83403541217377	-0.440872132972424	2.73273114941293	-0.440872132972424	-0.440872132972424	-0.440872132972424	-0.440872132972424	-0.440872132972424	-0.440872132972424	-0.440872132972424	-0.440872132972424	-0.440872132972424	-0.440872132972424	-0.440872132972424	-0.440872132972424	-0.440872132972424	-0.440872132972424	-0.440872132972424	-0.440872132972424	-0.440872132972424	-0.440872132972424	-0.440872132972424	-0.440872132972424	-0.440872132972424	-0.440872132972424	-0.440872132972424	-0.440872132972424	-0.440872132972424	-0.440872132972424	-0.440872132972424	-0.440872132972424	-0.440872132972424	-0.440872132972424	-0.440872132972424	2.79691565541103	2.14131476755345	1.88319030361799	-0.440872132972424	-0.440872132972424	-0.440872132972424	-0.440872132972424	-0.440872132972424	-0.440872132972424	-0.440872132972424	-0.440872132972424	-0.440872132972424	-0.440872132972424	3.79469119051929	-0.440872132972424	-0.440872132972424	-0.440872132972424	-0.440872132972424	-0.440872132972424	-0.440872132972424	-0.440872132972424	-0.440872132972424	-0.440872132972424	-0.440872132972424	3.41393043031087	3.38449978003936	3.63328153136142	-0.440872132972424	3.15322145528835	-0.440872132972424	-0.440872132972424	-0.440872132972424	-0.440872132972424	-0.440872132972424	-0.440872132972424	-0.440872132972424	-0.440872132972424	-0.440872132972424	-0.440872132972424	-0.440872132972424	-0.440872132972424	-0.440872132972424	-0.440872132972424	-0.440872132972424	-0.440872132972424	-0.440872132972424	-0.440872132972424	-0.440872132972424	2.41598010644167	-0.440872132972424	-0.440872132972424	2.64476474341062	-0.440872132972424	-0.440872132972424	-0.440872132972424	-0.440872132972424	-0.440872132972424	-0.440872132972424	2.3871983133106	2.30006048487328	-0.440872132972424	-0.440872132972424	-0.440872132972424	-0.440872132972424	-0.440872132972424	2.55129191739283	-0.440872132972424	-0.440872132972424	-0.440872132972424	-0.440872132972424	-0.440872132972424	2.03054545163101	-0.440872132972424	-0.440872132972424	-0.440872132972424	-0.440872132972424	-0.440872132972424	-0.440872132972424	-0.440872132972424	-0.440872132972424	-0.440872132972424	-0.440872132972424	-0.440872132972424	-0.440872132972424	-0.440872132972424	-0.440872132972424	-0.440872132972424	-0.440872132972424	-0.440872132972424	-0.440872132972424	-0.440872132972424	-0.440872132972424	-0.440872132972424	-0.440872132972424	-0.440872132972424	-0.440872132972424	-0.440872132972424	-0.440872132972424	-0.440872132972424	0.231158377859248	0.131336743976659	-0.440872132972424	-0.440872132972424	-0.440872132972424	-0.440872132972424	-0.440872132972424	-0.440872132972424	-0.440872132972424	-0.440872132972424	-0.440872132972424	-0.440872132972424	-0.440872132972424	-0.440872132972424	-0.440872132972424	-0.440872132972424	-0.440872132972424	-0.440872132972424	-0.440872132972424	-0.440872132972424	-0.440872132972424	-0.440872132972424	-0.440872132972424	-0.440872132972424	-0.440872132972424	-0.440872132972424	-0.440872132972424	-0.440872132972424	-0.440872132972424	-0.440872132972424	-0.440872132972424	-0.440872132972424	-0.440872132972424	-0.440872132972424	-0.440872132972424	-0.440872132972424	-0.440872132972424	-0.440872132972424	-0.440872132972424	-0.440872132972424	-0.440872132972424	-0.440872132972424	1.22155230456974	1.02892235753626	-0.440872132972424	-0.440872132972424	-0.440872132972424	-0.440872132972424	-0.440872132972424	-0.440872132972424	-0.440872132972424	-0.440872132972424	-0.440872132972424	-0.440872132972424	-0.440872132972424	-0.440872132972424	0.640680515916812	-0.440872132972424	-0.440872132972424	-0.440872132972424	-0.440872132972424	-0.440872132972424	-0.440872132972424	-0.440872132972424	-0.440872132972424	-0.440872132972424	-0.440872132972424	-0.440872132972424	-0.440872132972424	-0.440872132972424	-0.440872132972424	-0.440872132972424	-0.440872132972424	-0.440872132972424	-0.440872132972424	-0.440872132972424	-0.440872132972424	-0.440872132972424	-0.440872132972424	-0.440872132972424	-0.440872132972424	-0.440872132972424	-0.440872132972424	-0.440872132972424	-0.440872132972424	-0.440872132972424	-0.440872132972424	-0.440872132972424	-0.440872132972424	-0.440872132972424	-0.440872132972424	-0.440872132972424	-0.440872132972424	-0.440872132972424	-0.440872132972424	-0.440872132972424	-0.440872132972424	-0.440872132972424	-0.440872132972424	-0.440872132972424	-0.440872132972424	-0.440872132972424	-0.440872132972424	-0.440872132972424	-0.440872132972424	-0.440872132972424	-0.440872132972424	-0.440872132972424	-0.440872132972424	-0.440872132972424	-0.440872132972424	-0.440872132972424	-0.440872132972424	-0.440872132972424	-0.440872132972424	-0.440872132972424	-0.440872132972424	-0.440872132972424	-0.440872132972424	-0.440872132972424	-0.440872132972424	-0.440872132972424	-0.440872132972424	-0.440872132972424	-0.440872132972424	-0.440872132972424	-0.440872132972424	-0.440872132972424	-0.440872132972424	-0.440872132972424	-0.440872132972424	-0.440872132972424	-0.440872132972424	-0.440872132972424	-0.440872132972424	-0.440872132972424	-0.440872132972424	-0.440872132972424	-0.440872132972424	-0.440872132972424	-0.440872132972424	-0.440872132972424	-0.440872132972424	-0.440872132972424	-0.440872132972424	-0.440872132972424	-0.440872132972424	-0.440872132972424	-0.440872132972424	-0.440872132972424	-0.440872132972424	-0.440872132972424	-0.440872132972424	-0.440872132972424	-0.440872132972424	-0.440872132972424	-0.440872132972424	-0.440872132972424	-0.440872132972424	-0.440872132972424	-0.440872132972424	-0.440872132972424	0.171569130425176	-0.440872132972424	-0.440872132972424	-0.440872132972424	-0.440872132972424	-0.440872132972424	-0.440872132972424	-0.440872132972424	-0.440872132972424	-0.440872132972424	-0.440872132972424	-0.440872132972424	-0.440872132972424	0.101675450688532	0.512540848009527	-0.440872132972424	-0.440872132972424	0.628241504585671	-0.440872132972424	-0.440872132972424	-0.440872132972424	-0.440872132972424	-0.440872132972424	-0.440872132972424	-0.440872132972424	-0.440872132972424	0.810849121073944	-0.440872132972424	-0.440872132972424	-0.440872132972424	-0.440872132972424	-0.440872132972424	-0.440872132972424	-0.440872132972424	-0.440872132972424	-0.440872132972424	-0.440872132972424	-0.440872132972424	0.908079845264992	-0.440872132972424	-0.440872132972424	-0.440872132972424	-0.440872132972424	-0.440872132972424	-0.440872132972424	-0.440872132972424	-0.440872132972424	-0.440872132972424	-0.440872132972424	-0.440872132972424	-0.225537615214745	-0.440872132972424	-0.440872132972424	-0.440872132972424	-0.440872132972424	-0.440872132972424	0.0686592411117046	-0.440872132972424	-0.440872132972424	-0.440872132972424	-0.440872132972424	-0.440872132972424	-0.440872132972424	0.0919100136078086	-0.440872132972424	-0.440872132972424	0.0719362827771065	-0.440872132972424	-0.440872132972424	-0.440872132972424	0.202806039068581	-0.440872132972424	-0.440872132972424	-0.440872132972424	-0.440872132972424	-0.440872132972424	-0.440872132972424	-0.440872132972424	-0.440872132972424	-0.440872132972424	-0.440872132972424	-0.440872132972424	-0.440872132972424	-0.440872132972424	0.33989580444924	-0.440872132972424	-0.440872132972424	-0.440872132972424	-0.440872132972424	-0.440872132972424	-0.440872132972424	-0.440872132972424	-0.440872132972424	-0.440872132972424	-0.440872132972424	-0.440872132972424	-0.440872132972424	-0.440872132972424	-0.440872132972424	-0.440872132972424	-0.440872132972424	-0.440872132972424	-0.440872132972424	-0.440872132972424	-0.440872132972424	-0.440872132972424	-0.440872132972424	-0.440872132972424	-0.440872132972424	-0.440872132972424	-0.440872132972424	-0.440872132972424	-0.440872132972424	-0.440872132972424	-0.440872132972424	-0.440872132972424	-0.440872132972424	-0.440872132972424	-0.440872132972424	-0.440872132972424	-0.440872132972424	-0.440872132972424	-0.440872132972424	-0.440872132972424	-0.440872132972424	-0.440872132972424	-0.440872132972424	-0.440872132972424	-0.440872132972424	-0.440872132972424	-0.440872132972424	-0.440872132972424	-0.440872132972424	-0.440872132972424	-0.440872132972424	-0.440872132972424	-0.440872132972424	-0.440872132972424	-0.440872132972424	-0.440872132972424	-0.440872132972424	-0.440872132972424	-0.440872132972424	-0.440872132972424	-0.440872132972424	-0.440872132972424	-0.440872132972424	-0.440872132972424	-0.440872132972424	-0.440872132972424	-0.440872132972424	-0.440872132972424	-0.440872132972424	-0.440872132972424	-0.440872132972424	-0.440872132972424	-0.440872132972424	-0.440872132972424	-0.440872132972424	-0.440872132972424	-0.440872132972424	-0.440872132972424	-0.440872132972424	-0.440872132972424	-0.440872132972424	0.960495767351119	-0.440872132972424	1.12595474249748	-0.440872132972424	-0.440872132972424	-0.440872132972424	-0.440872132972424	-0.440872132972424	-0.440872132972424	-0.440872132972424	0.987344577033017	-0.440872132972424	-0.440872132972424	-0.440872132972424	-0.440872132972424	-0.440872132972424	-0.440872132972424	-0.440872132972424	-0.440872132972424	-0.440872132972424	-0.440872132972424	-0.440872132972424	-0.440872132972424	-0.440872132972424	-0.440872132972424	-0.440872132972424	-0.440872132972424	-0.440872132972424	-0.440872132972424	0.982461789284864	-0.440872132972424	-0.440872132972424	-0.440872132972424	-0.440872132972424	-0.440872132972424	-0.440872132972424	-0.440872132972424	0.901099361774279	-0.440872132972424	-0.440872132972424	1.01766495418198	-0.440872132972424	-0.440872132972424	-0.440872132972424	-0.440872132972424	-0.440872132972424	-0.440872132972424	-0.440872132972424	-0.440872132972424	-0.440872132972424	-0.440872132972424	-0.440872132972424	-0.440872132972424	-0.440872132972424	-0.440872132972424	0.996707391408775	-0.440872132972424	-0.440872132972424	0.716648387283076	-0.440872132972424	-0.440872132972424	-0.440872132972424	-0.440872132972424	-0.440872132972424	-0.440872132972424	0.781033202545418	0.647475697504779	-0.440872132972424	-0.440872132972424	0.79320536811981	-0.440872132972424	-0.440872132972424	-0.440872132972424	-0.440872132972424	-0.440872132972424	-0.440872132972424	-0.440872132972424	-0.440872132972424	-0.440872132972424	-0.440872132972424	-0.440872132972424	1.07073999443887	-0.440872132972424	-0.440872132972424	-0.440872132972424	-0.440872132972424	-0.440872132972424	-0.440872132972424	-0.440872132972424	-0.440872132972424	-0.440872132972424	-0.440872132972424	-0.440872132972424	-0.440872132972424	-0.440872132972424	-0.440872132972424	-0.440872132972424	-0.440872132972424	-0.440872132972424	-0.440872132972424	-0.440872132972424	-0.440872132972424	-0.440872132972424	-0.440872132972424	-0.440872132972424	-0.440872132972424	-0.440872132972424	-0.440872132972424	-0.440872132972424	-0.440872132972424	-0.440872132972424	-0.440872132972424	-0.440872132972424	-0.440872132972424	-0.440872132972424	0.65943630015143	-0.440872132972424	0.60810889140211	-0.440872132972424	-0.440872132972424	-0.440872132972424	-0.440872132972424	-0.440872132972424	-0.440872132972424	-0.440872132972424	0.716810286339573	-0.440872132972424	-0.440872132972424	0.449376747208753	-0.440872132972424	-0.440872132972424	-0.440872132972424	-0.440872132972424	-0.440872132972424	-0.440872132972424	-0.440872132972424	-0.440872132972424	-0.440872132972424	-0.440872132972424	-0.440872132972424	-0.440872132972424	-0.440872132972424	-0.440872132972424	-0.440872132972424	-0.440872132972424	1.19870515471236	-0.440872132972424	-0.440872132972424	-0.440872132972424	-0.440872132972424	-0.440872132972424	-0.440872132972424	-0.440872132972424	-0.440872132972424	2.13017437165783	-0.440872132972424	-0.440872132972424	0.924211350338658	-0.440872132972424	-0.440872132972424	-0.440872132972424	-0.440872132972424	-0.440872132972424	-0.440872132972424	-0.440872132972424	-0.440872132972424	-0.440872132972424	-0.440872132972424	-0.440872132972424	-0.440872132972424	-0.440872132972424	-0.440872132972424	-0.440872132972424	-0.440872132972424	-0.440872132972424	-0.440872132972424	-0.440872132972424	-0.440872132972424	-0.440872132972424	-0.440872132972424	-0.440872132972424	-0.440872132972424	-0.440872132972424	-0.440872132972424	-0.440872132972424	-0.440872132972424	-0.440872132972424	-0.440872132972424	-0.440872132972424	-0.440872132972424	-0.440872132972424	-0.440872132972424	-0.440872132972424	-0.440872132972424	0.332924485497661	0.393512403930684	-0.440872132972424	-0.440872132972424	-0.440872132972424	-0.440872132972424	-0.440872132972424	-0.440872132972424	-0.440872132972424	-0.440872132972424	-0.440872132972424	-0.440872132972424	-0.440872132972424	-0.440872132972424	-0.440872132972424	-0.440872132972424	-0.440872132972424	-0.440872132972424	-0.440872132972424	-0.440872132972424	-0.440872132972424	-0.440872132972424	-0.440872132972424	-0.440872132972424	-0.440872132972424	-0.440872132972424	-0.440872132972424	-0.440872132972424	-0.440872132972424	-0.440872132972424	-0.440872132972424	-0.440872132972424	-0.440872132972424	-0.440872132972424	-0.440872132972424	-0.440872132972424	-0.440872132972424	-0.440872132972424	-0.440872132972424	0.221249915566019	-0.440872132972424	-0.440872132972424	-0.440872132972424	-0.440872132972424	0.340184536664389	-0.440872132972424	-0.440872132972424	-0.440872132972424	-0.440872132972424	-0.440872132972424	-0.440872132972424	-0.440872132972424	-0.440872132972424	-0.440872132972424	-0.440872132972424	-0.440872132972424	-0.440872132972424	-0.440872132972424	-0.440872132972424	-0.440872132972424	-0.440872132972424	-0.440872132972424	-0.440872132972424	1.01990179660238	0.889091329513259	-0.440872132972424	-0.440872132972424	-0.440872132972424	-0.440872132972424	-0.440872132972424	-0.440872132972424	-0.440872132972424	-0.440872132972424	-0.440872132972424	-0.440872132972424	-0.440872132972424	-0.440872132972424	-0.440872132972424	-0.440872132972424	-0.440872132972424	-0.440872132972424	-0.440872132972424	-0.440872132972424	-0.440872132972424	-0.440872132972424	-0.440872132972424	-0.440872132972424	-0.440872132972424	-0.440872132972424	-0.440872132972424	-0.440872132972424	0.896159569214175	-0.440872132972424	-0.440872132972424	-0.440872132972424	-0.440872132972424	-0.440872132972424	-0.440872132972424	-0.440872132972424	-0.440872132972424	-0.440872132972424	-0.440872132972424	-0.440872132972424	-0.440872132972424	-0.440872132972424	1.01282152363402	1.58330052018633	0.187897658226574	-0.440872132972424	-0.440872132972424	1.00691189991572	0.462732522035917	-0.440872132972424	-0.440872132972424	0.826383179474114	-0.440872132972424	-0.440872132972424	-0.440872132972424	-0.440872132972424	-0.440872132972424	-0.440872132972424	-0.440872132972424	-0.440872132972424	-0.440872132972424	-0.440872132972424	-0.440872132972424	-0.440872132972424	1.08955138440218	-0.440872132972424	-0.440872132972424	1.45215211232963	0.521800692141342	0.415264593401681	-0.440872132972424	-0.440872132972424	-0.440872132972424	-0.440872132972424	-0.440872132972424	-0.440872132972424	-0.440872132972424	-0.440872132972424	-0.440872132972424	-0.440872132972424	-0.440872132972424	-0.440872132972424	-0.440872132972424	-0.440872132972424	-0.440872132972424	-0.440872132972424	-0.440872132972424	-0.440872132972424	0.664929805191832	-0.440872132972424	-0.440872132972424	-0.440872132972424	-0.440872132972424	-0.440872132972424	-0.440872132972424	-0.440872132972424	-0.440872132972424	1.83367816993864	-0.440872132972424	-0.440872132972424	-0.440872132972424	-0.440872132972424	-0.440872132972424	-0.440872132972424	-0.440872132972424	-0.440872132972424	-0.440872132972424	-0.440872132972424	-0.440872132972424	-0.440872132972424	-0.440872132972424	-0.440872132972424	-0.440872132972424	-0.440872132972424	-0.440872132972424	-0.440872132972424	-0.440872132972424	-0.440872132972424	-0.440872132972424	-0.440872132972424	-0.440872132972424	-0.440872132972424	-0.440872132972424	-0.440872132972424	2.73234496714987	-0.440872132972424	-0.440872132972424	-0.440872132972424	-0.440872132972424	1.82778745188035	-0.440872132972424	-0.440872132972424	-0.440872132972424	2.07174175216808	2.84876857525707	1.25247216951195	0.655588126740885	-0.440872132972424	1.76845484754181	2.95370642574671	1.37762866538789	-0.440872132972424	-0.440872132972424	0.954726474923092	-0.440872132972424	-0.440872132972424	-0.440872132972424	0.404478981917397	-0.440872132972424	0.961945960902676	-0.440872132972424	0.619256077345326	2.01356499841254	-0.440872132972424	-0.440872132972424	1.52995133121116	1.21877797510492	-0.440872132972424	-0.440872132972424	-0.440872132972424	0.634041822376248	-0.440872132972424	0.919885195756089	-0.440872132972424	0.684879687543225	0.727848215639868	-0.440872132972424	2.07744457669847	-0.440872132972424	-0.440872132972424	-0.440872132972424	2.88672514115477	1.14548785469803	-0.440872132972424	-0.440872132972424	1.12290140005884	-0.440872132972424	2.03730170041632	-0.440872132972424	1.21765374890716	-0.440872132972424	0.321445176208636	-0.440872132972424	0.998621108680549	1.54135626049678	1.42918988972745	1.7908277999999	-0.440872132972424	2.10191219732487	1.50047920948594	-0.440872132972424	-0.440872132972424	1.99393614233339	-0.440872132972424	-0.440872132972424	2.17663635120749	1.73567423116865	2.41508842562839	-0.440872132972424	-0.440872132972424	-0.440872132972424	-0.440872132972424	-0.440872132972424	1.14863638173633	1.52267813790054	-0.440872132972424	-0.440872132972424	-0.440872132972424	2.64548452744953	-0.440872132972424	-0.440872132972424	-0.440872132972424	-0.440872132972424	2.23423767523956	2.81988455606361	-0.440872132972424	-0.440872132972424	-0.440872132972424	-0.440872132972424	-0.440872132972424	-0.440872132972424	1.98967607489668	1.43843709509686	-0.440872132972424	3.6393400312769	-0.440872132972424	-0.440872132972424	-0.440872132972424	-0.440872132972424	-0.440872132972424	-0.440872132972424	-0.440872132972424	3.71732048605138	2.46268681814105	2.18996623784465	-0.440872132972424	-0.440872132972424	-0.440872132972424	-0.440872132972424	-0.440872132972424	-0.440872132972424	-0.440872132972424	-0.440872132972424	-0.440872132972424	3.2610622056486	-0.440872132972424	2.98296944894964	2.02299583372329	-0.440872132972424	-0.440872132972424	-0.440872132972424	-0.440872132972424	-0.440872132972424	-0.440872132972424	-0.440872132972424	-0.440872132972424	-0.440872132972424	-0.440872132972424	-0.440872132972424	-0.440872132972424	-0.440872132972424	-0.440872132972424	-0.440872132972424	-0.440872132972424	-0.440872132972424	-0.440872132972424	-0.440872132972424	-0.440872132972424	-0.440872132972424	-0.440872132972424	-0.440872132972424	-0.440872132972424	-0.440872132972424	-0.440872132972424	-0.440872132972424	-0.440872132972424	-0.440872132972424	-0.440872132972424	-0.440872132972424	-0.440872132972424	-0.440872132972424	-0.440872132972424	-0.440872132972424	-0.440872132972424	-0.440872132972424	0.770441288489793	-0.440872132972424	-0.440872132972424	-0.440872132972424	-0.440872132972424	-0.440872132972424	-0.440872132972424	-0.440872132972424	-0.440872132972424	-0.440872132972424	-0.440872132972424	-0.440872132972424	-0.440872132972424	-0.440872132972424	-0.440872132972424	-0.440872132972424	-0.440872132972424	-0.440872132972424	-0.440872132972424	-0.440872132972424	-0.440872132972424	-0.440872132972424	1.89309641780697	1.44389683561505	-0.440872132972424	-0.440872132972424	-0.440872132972424	-0.440872132972424	-0.440872132972424	-0.440872132972424	0.474154682228689	-0.440872132972424	-0.440872132972424	-0.440872132972424	0.757510601507653	-0.440872132972424	-0.440872132972424	-0.440872132972424	-0.440872132972424	-0.440872132972424	-0.440872132972424	-0.440872132972424	-0.440872132972424	-0.440872132972424	-0.440872132972424	-0.440872132972424	-0.440872132972424	-0.440872132972424	-0.440872132972424	-0.440872132972424	-0.440872132972424	-0.440872132972424	-0.440872132972424	-0.440872132972424	-0.440872132972424	-0.440872132972424	-0.440872132972424	-0.440872132972424	-0.440872132972424	-0.440872132972424	-0.440872132972424	-0.440872132972424	-0.440872132972424	-0.440872132972424	-0.440872132972424	-0.440872132972424	-0.440872132972424	-0.440872132972424	-0.440872132972424	-0.440872132972424	-0.440872132972424	-0.440872132972424	-0.440872132972424	-0.440872132972424	-0.440872132972424	-0.440872132972424	-0.440872132972424	-0.440872132972424	-0.440872132972424	-0.440872132972424	-0.440872132972424	-0.440872132972424	-0.440872132972424	-0.440872132972424	-0.440872132972424	-0.440872132972424	-0.440872132972424	1.66027809390948	-0.440872132972424	-0.440872132972424	1.377839703376	-0.440872132972424	-0.440872132972424	-0.440872132972424	-0.440872132972424	-0.440872132972424	-0.440872132972424	-0.440872132972424	-0.440872132972424	-0.440872132972424	-0.440872132972424	-0.440872132972424	-0.440872132972424	-0.440872132972424	-0.440872132972424	-0.440872132972424	-0.440872132972424	-0.440872132972424	-0.440872132972424	0.191382458142048	0.428620047422232	-0.440872132972424	-0.440872132972424	-0.440872132972424	-0.440872132972424	-0.440872132972424	-0.440872132972424	-0.440872132972424	-0.440872132972424	-0.440872132972424	-0.440872132972424	-0.440872132972424	-0.440872132972424	-0.440872132972424	3.13834613814292	-0.440872132972424	-0.440872132972424	3.31415639208662	-0.440872132972424	-0.440872132972424	-0.440872132972424	-0.440872132972424	-0.440872132972424	-0.440872132972424	-0.440872132972424	-0.440872132972424	-0.440872132972424	-0.440872132972424	-0.440872132972424	-0.440872132972424	-0.440872132972424	-0.440872132972424	-0.440872132972424	-0.440872132972424	-0.440872132972424	-0.440872132972424	-0.440872132972424	-0.440872132972424	-0.440872132972424	-0.440872132972424	-0.440872132972424	-0.440872132972424	-0.440872132972424	2.55129191739283	-0.440872132972424	-0.440872132972424	-0.440872132972424	-0.440872132972424	-0.440872132972424	-0.440872132972424	-0.440872132972424	-0.440872132972424	-0.440872132972424	-0.440872132972424	-0.440872132972424	-0.440872132972424	-0.440872132972424	-0.440872132972424	-0.440872132972424	-0.440872132972424	2.27137992384794	-0.440872132972424	-0.440872132972424	2.68796789011836	1.83646237824263	-0.440872132972424	-0.440872132972424	-0.440872132972424	-0.440872132972424	-0.440872132972424	-0.440872132972424	-0.440872132972424	-0.440872132972424	-0.440872132972424	-0.440872132972424	-0.440872132972424	-0.440872132972424	-0.440872132972424	-0.440872132972424	-0.440872132972424	-0.440872132972424	-0.440872132972424	-0.440872132972424	2.70296217780549	-0.440872132972424	-0.440872132972424	-0.440872132972424	-0.440872132972424	-0.440872132972424	-0.440872132972424	-0.440872132972424	-0.440872132972424	-0.440872132972424	-0.440872132972424	-0.440872132972424	-0.440872132972424	-0.440872132972424	-0.440872132972424	-0.440872132972424	-0.440872132972424	-0.440872132972424	-0.440872132972424	-0.440872132972424	1.80220868833504	-0.440872132972424	-0.440872132972424	1.75104684546236	-0.440872132972424	-0.440872132972424	-0.440872132972424	-0.440872132972424	2.78478018260434	-0.440872132972424	-0.440872132972424	-0.440872132972424	-0.440872132972424	-0.440872132972424	-0.440872132972424	-0.440872132972424	-0.440872132972424	-0.440872132972424	-0.440872132972424	-0.440872132972424	-0.440872132972424	-0.440872132972424	-0.440872132972424	-0.440872132972424	-0.440872132972424	-0.440872132972424	-0.440872132972424	-0.440872132972424	-0.440872132972424	2.16823674814601	2.20271836388902	-0.440872132972424	3.34579793158722	-0.440872132972424	-0.440872132972424	-0.440872132972424	-0.440872132972424	-0.440872132972424	-0.440872132972424	-0.440872132972424	-0.440872132972424	-0.440872132972424	-0.440872132972424	-0.440872132972424	-0.440872132972424	-0.440872132972424	3.79638321398175	-0.440872132972424	-0.440872132972424	4.77290038519039	-0.440872132972424	-0.440872132972424	4.48723271391968	-0.440872132972424	-0.440872132972424	-0.440872132972424	-0.440872132972424	-0.440872132972424	3.30337133282134	-0.440872132972424	-0.440872132972424	-0.440872132972424	-0.440872132972424	-0.440872132972424	-0.440872132972424	-0.440872132972424	-0.440872132972424	-0.440872132972424	-0.440872132972424	-0.440872132972424	-0.440872132972424	-0.440872132972424	-0.440872132972424	-0.440872132972424	-0.440872132972424	-0.440872132972424	-0.440872132972424	-0.440872132972424	-0.440872132972424	-0.440872132972424	-0.440872132972424	2.23626924312008	-0.440872132972424	-0.440872132972424	-0.440872132972424	-0.440872132972424	-0.440872132972424	-0.440872132972424	-0.440872132972424	-0.440872132972424	-0.440872132972424	-0.440872132972424	-0.440872132972424	-0.440872132972424	-0.440872132972424	-0.440872132972424	-0.440872132972424	-0.440872132972424	-0.440872132972424	-0.440872132972424	-0.440872132972424	-0.440872132972424	-0.440872132972424	-0.440872132972424	-0.440872132972424	-0.440872132972424	-0.440872132972424	-0.440872132972424	-0.440872132972424	-0.440872132972424	-0.440872132972424	-0.440872132972424	-0.440872132972424	-0.440872132972424	-0.440872132972424	-0.440872132972424	-0.440872132972424	-0.440872132972424	0.322925807491807	-0.440872132972424	-0.440872132972424	-0.440872132972424	-0.440872132972424	-0.440872132972424	-0.440872132972424	-0.440872132972424	-0.440872132972424	-0.440872132972424	-0.440872132972424	-0.440872132972424	-0.440872132972424	-0.440872132972424	-0.440872132972424	-0.440872132972424	-0.440872132972424	-0.440872132972424	-0.440872132972424	-0.440872132972424	-0.440872132972424	-0.440872132972424	-0.440872132972424	-0.440872132972424	-0.440872132972424	-0.440872132972424	-0.440872132972424	-0.440872132972424	-0.440872132972424	-0.440872132972424	-0.440872132972424	-0.440872132972424	-0.440872132972424	-0.440872132972424	-0.440872132972424	-0.440872132972424	-0.440872132972424	-0.440872132972424	-0.440872132972424	-0.440872132972424	-0.440872132972424	-0.440872132972424	-0.440872132972424	-0.440872132972424	-0.440872132972424	-0.440872132972424	-0.440872132972424	-0.440872132972424	-0.440872132972424	-0.440872132972424	-0.440872132972424	-0.440872132972424	-0.440872132972424	-0.440872132972424	-0.440872132972424	-0.440872132972424	-0.440872132972424	-0.440872132972424	-0.440872132972424	-0.440872132972424	-0.440872132972424	-0.440872132972424	-0.440872132972424	-0.440872132972424	-0.440872132972424	-0.440872132972424	-0.440872132972424	-0.440872132972424	-0.440872132972424	-0.440872132972424	-0.440872132972424	-0.440872132972424	-0.440872132972424	-0.440872132972424	-0.440872132972424	0.994164123127633	-0.440872132972424	-0.440872132972424	-0.440872132972424	-0.440872132972424	-0.440872132972424	-0.440872132972424	-0.440872132972424	-0.440872132972424	-0.440872132972424	-0.440872132972424	-0.440872132972424	-0.440872132972424	-0.440872132972424	-0.440872132972424	-0.440872132972424	-0.440872132972424	-0.440872132972424	-0.440872132972424	-0.440872132972424	-0.440872132972424	-0.440872132972424	-0.440872132972424	-0.440872132972424	-0.440872132972424	-0.440872132972424	-0.440872132972424	-0.440872132972424	-0.440872132972424	-0.440872132972424	-0.440872132972424	-0.440872132972424	-0.440872132972424	-0.440872132972424	-0.440872132972424	-0.440872132972424	-0.440872132972424	-0.440872132972424	-0.440872132972424	-0.440872132972424	-0.440872132972424	-0.440872132972424	-0.440872132972424	-0.440872132972424	-0.440872132972424	-0.440872132972424	-0.440872132972424	-0.440872132972424	-0.440872132972424	-0.440872132972424	-0.440872132972424	-0.440872132972424	-0.440872132972424	-0.440872132972424	-0.440872132972424	-0.440872132972424	-0.440872132972424	-0.440872132972424	-0.440872132972424	-0.440872132972424	-0.440872132972424	-0.440872132972424	-0.440872132972424	-0.440872132972424	-0.440872132972424	-0.440872132972424	-0.440872132972424	-0.440872132972424	-0.440872132972424	-0.440872132972424	-0.440872132972424	-0.440872132972424	1.13410806775436	-0.440872132972424	-0.440872132972424	-0.440872132972424	-0.440872132972424	-0.440872132972424	-0.440872132972424	-0.440872132972424	-0.440872132972424	-0.440872132972424	-0.440872132972424	-0.440872132972424	-0.440872132972424	-0.440872132972424	-0.440872132972424	-0.440872132972424	-0.440872132972424	-0.440872132972424	-0.440872132972424	-0.440872132972424	-0.440872132972424	-0.440872132972424	-0.440872132972424	-0.440872132972424	-0.440872132972424	-0.440872132972424	-0.440872132972424	-0.440872132972424	-0.440872132972424	-0.440872132972424	-0.440872132972424	-0.440872132972424	-0.440872132972424	-0.440872132972424	-0.440872132972424	-0.440872132972424	-0.440872132972424	-0.440872132972424	-0.440872132972424	-0.440872132972424	-0.440872132972424	-0.440872132972424	-0.440872132972424	-0.440872132972424	-0.440872132972424	-0.440872132972424	-0.440872132972424	-0.440872132972424	-0.440872132972424	-0.440872132972424	-0.440872132972424	-0.440872132972424	-0.440872132972424	-0.440872132972424	-0.440872132972424	-0.440872132972424	-0.440872132972424	-0.440872132972424	-0.440872132972424	-0.440872132972424	-0.440872132972424	-0.440872132972424	-0.440872132972424	-0.440872132972424	-0.440872132972424	-0.440872132972424	-0.440872132972424	-0.440872132972424	-0.440872132972424	-0.440872132972424	-0.440872132972424	-0.440872132972424	-0.440872132972424	-0.440872132972424	-0.440872132972424	-0.440872132972424	-0.440872132972424	-0.440872132972424	-0.440872132972424	-0.440872132972424	-0.440872132972424	-0.440872132972424	-0.440872132972424	-0.440872132972424	-0.440872132972424	-0.440872132972424	-0.440872132972424	-0.440872132972424	-0.440872132972424	-0.440872132972424	-0.440872132972424	-0.440872132972424	-0.440872132972424	-0.440872132972424	-0.440872132972424	-0.440872132972424	-0.440872132972424	-0.440872132972424	-0.440872132972424	-0.440872132972424	-0.440872132972424	-0.440872132972424	-0.440872132972424	-0.440872132972424	-0.440872132972424	-0.440872132972424	-0.440872132972424	-0.440872132972424	-0.440872132972424	-0.440872132972424	-0.440872132972424	-0.440872132972424	-0.440872132972424	-0.440872132972424	-0.440872132972424	-0.440872132972424	-0.440872132972424	-0.440872132972424	-0.440872132972424	-0.440872132972424	-0.440872132972424	-0.440872132972424	-0.440872132972424	-0.440872132972424	-0.440872132972424	-0.440872132972424	-0.440872132972424	-0.440872132972424	-0.440872132972424	-0.440872132972424	1.59063381015748	-0.440872132972424	-0.440872132972424	-0.440872132972424	-0.440872132972424	-0.440872132972424	-0.440872132972424	-0.440872132972424	-0.440872132972424	-0.440872132972424	-0.440872132972424	-0.440872132972424	-0.440872132972424	-0.440872132972424	-0.440872132972424	-0.440872132972424	-0.440872132972424	-0.440872132972424	-0.440872132972424	0.5434273190994	-0.440872132972424	-0.440872132972424	-0.440872132972424	-0.440872132972424	-0.440872132972424	-0.440872132972424	-0.440872132972424	-0.440872132972424	-0.440872132972424	-0.440872132972424	-0.440872132972424	-0.440872132972424	-0.440872132972424	-0.440872132972424	-0.440872132972424	-0.440872132972424	-0.440872132972424	-0.440872132972424	-0.440872132972424	-0.440872132972424	-0.440872132972424	-0.440872132972424	-0.440872132972424	-0.440872132972424	-0.440872132972424	-0.440872132972424	-0.440872132972424	-0.440872132972424	-0.440872132972424	-0.440872132972424	-0.440872132972424	-0.440872132972424	-0.440872132972424	-0.440872132972424	-0.440872132972424	-0.440872132972424	-0.440872132972424	-0.440872132972424	-0.440872132972424	-0.440872132972424	-0.440872132972424	-0.440872132972424	-0.440872132972424	-0.440872132972424	-0.440872132972424	-0.440872132972424	-0.440872132972424	-0.440872132972424	-0.440872132972424	-0.440872132972424	-0.440872132972424	-0.440872132972424	-0.440872132972424	-0.440872132972424	-0.440872132972424	-0.440872132972424	-0.440872132972424	0.903749627285919	-0.440872132972424	-0.440872132972424	-0.440872132972424	-0.440872132972424	-0.440872132972424	-0.440872132972424	-0.440872132972424	-0.440872132972424	-0.440872132972424	-0.440872132972424	-0.440872132972424	-0.440872132972424	-0.440872132972424	-0.440872132972424	-0.440872132972424	-0.440872132972424	-0.440872132972424	-0.440872132972424	-0.440872132972424	-0.440872132972424	-0.440872132972424	-0.440872132972424	-0.440872132972424	-0.440872132972424	-0.440872132972424	-0.440872132972424	-0.440872132972424	-0.440872132972424	-0.440872132972424	-0.440872132972424	-0.440872132972424	-0.440872132972424	-0.440872132972424	-0.440872132972424	-0.440872132972424	1.71714435151661	-0.440872132972424	-0.440872132972424	-0.440872132972424	-0.440872132972424	-0.440872132972424	-0.440872132972424	-0.440872132972424	-0.440872132972424	-0.440872132972424	-0.440872132972424	-0.440872132972424	-0.440872132972424	-0.440872132972424	-0.440872132972424	-0.440872132972424	-0.440872132972424	-0.440872132972424	-0.440872132972424	-0.440872132972424	-0.440872132972424	-0.440872132972424	-0.440872132972424	-0.440872132972424	-0.440872132972424	-0.440872132972424	-0.440872132972424	-0.440872132972424	-0.440872132972424	-0.440872132972424	-0.440872132972424	-0.440872132972424	-0.440872132972424	-0.440872132972424	-0.440872132972424	-0.440872132972424	-0.440872132972424	-0.440872132972424	-0.440872132972424	-0.440872132972424	-0.440872132972424	-0.440872132972424	-0.440872132972424	-0.440872132972424	-0.440872132972424	-0.440872132972424	-0.440872132972424	-0.440872132972424	-0.440872132972424	-0.440872132972424	-0.440872132972424	-0.440872132972424	-0.440872132972424	-0.440872132972424	-0.440872132972424	-0.440872132972424	-0.440872132972424	-0.440872132972424	-0.440872132972424	-0.440872132972424	-0.440872132972424	-0.440872132972424	-0.440872132972424	-0.440872132972424	-0.440872132972424	-0.440872132972424	-0.440872132972424	2.28350719325095	-0.440872132972424	-0.440872132972424	-0.440872132972424	-0.440872132972424	-0.440872132972424	-0.440872132972424	-0.440872132972424	-0.440872132972424	-0.440872132972424	-0.440872132972424	-0.440872132972424	-0.440872132972424	-0.440872132972424	1.14047787195287	-0.440872132972424	-0.440872132972424	-0.440872132972424	-0.440872132972424	-0.440872132972424	-0.440872132972424	-0.440872132972424	-0.440872132972424	-0.440872132972424	-0.440872132972424	-0.440872132972424	-0.440872132972424	-0.440872132972424	-0.440872132972424	-0.440872132972424	-0.440872132972424	-0.440872132972424	-0.440872132972424	-0.440872132972424	-0.440872132972424	-0.440872132972424	-0.440872132972424	-0.440872132972424	-0.440872132972424	-0.440872132972424	-0.440872132972424	-0.440872132972424	-0.440872132972424	-0.440872132972424	-0.440872132972424	-0.440872132972424	-0.440872132972424	-0.440872132972424	-0.440872132972424	-0.440872132972424	-0.440872132972424	-0.440872132972424	-0.440872132972424	-0.440872132972424	-0.440872132972424	1.04965729872681	-0.440872132972424	-0.440872132972424	-0.440872132972424	-0.440872132972424	-0.440872132972424	-0.440872132972424	-0.440872132972424	-0.440872132972424	-0.440872132972424	-0.440872132972424	-0.440872132972424	-0.440872132972424	-0.440872132972424	-0.440872132972424	-0.440872132972424	-0.440872132972424	-0.440872132972424	-0.440872132972424	-0.440872132972424	-0.440872132972424	-0.440872132972424	-0.440872132972424	-0.440872132972424	-0.440872132972424	-0.440872132972424	-0.440872132972424	-0.440872132972424	-0.440872132972424	-0.440872132972424	-0.440872132972424	-0.440872132972424	-0.440872132972424	-0.440872132972424	-0.440872132972424	-0.440872132972424	-0.440872132972424	-0.440872132972424	-0.440872132972424	-0.440872132972424	-0.440872132972424	-0.440872132972424	-0.440872132972424	-0.440872132972424	-0.440872132972424	-0.440872132972424	-0.440872132972424	-0.440872132972424	2.15351306043507	-0.440872132972424	-0.440872132972424	-0.440872132972424	-0.440872132972424	-0.440872132972424	-0.440872132972424	-0.440872132972424	-0.440872132972424	-0.440872132972424	-0.440872132972424	-0.440872132972424	-0.440872132972424	-0.440872132972424	-0.440872132972424	-0.440872132972424	-0.440872132972424	-0.440872132972424	0.501921711141842	-0.440872132972424	-0.440872132972424	-0.440872132972424	-0.440872132972424	-0.440872132972424	-0.440872132972424	-0.440872132972424	-0.440872132972424	-0.440872132972424	-0.440872132972424	-0.440872132972424	-0.440872132972424	-0.440872132972424	-0.440872132972424	-0.440872132972424	-0.440872132972424	-0.440872132972424	-0.440872132972424	-0.440872132972424	-0.440872132972424	-0.440872132972424	-0.440872132972424	-0.440872132972424	-0.440872132972424	-0.440872132972424	-0.440872132972424	-0.440872132972424	-0.440872132972424	0.682516414627592	-0.440872132972424	-0.440872132972424	-0.440872132972424	-0.440872132972424	-0.440872132972424	-0.440872132972424	-0.440872132972424	-0.440872132972424	-0.440872132972424	-0.440872132972424	-0.440872132972424	-0.440872132972424	-0.440872132972424	-0.440872132972424	-0.440872132972424	-0.440872132972424	-0.440872132972424	-0.440872132972424	0.906077647349749	-0.440872132972424	-0.440872132972424	-0.440872132972424	-0.440872132972424	-0.440872132972424	-0.440872132972424	-0.440872132972424	-0.440872132972424	-0.440872132972424	-0.440872132972424	-0.440872132972424	-0.440872132972424	-0.440872132972424	-0.440872132972424	-0.440872132972424	-0.440872132972424	-0.440872132972424	-0.440872132972424	-0.440872132972424	-0.440872132972424	-0.440872132972424	-0.440872132972424	-0.440872132972424	-0.440872132972424	-0.440872132972424	-0.440872132972424	-0.440872132972424	-0.440872132972424	-0.440872132972424	-0.440872132972424	-0.440872132972424	-0.440872132972424	-0.440872132972424	-0.440872132972424	-0.440872132972424	-0.440872132972424	-0.440872132972424	-0.440872132972424	-0.440872132972424	-0.440872132972424	-0.440872132972424	-0.440872132972424	-0.440872132972424	-0.440872132972424	-0.440872132972424	-0.440872132972424	-0.440872132972424	-0.440872132972424	-0.440872132972424	-0.440872132972424	-0.440872132972424	-0.440872132972424	-0.440872132972424	-0.440872132972424	-0.440872132972424	-0.440872132972424	-0.440872132972424	-0.440872132972424	-0.440872132972424	-0.440872132972424	-0.440872132972424	-0.440872132972424	-0.440872132972424	-0.440872132972424	-0.440872132972424	-0.440872132972424	-0.440872132972424	-0.440872132972424	-0.440872132972424	-0.440872132972424	-0.440872132972424	-0.440872132972424	-0.440872132972424	-0.440872132972424	-0.440872132972424	-0.440872132972424	-0.440872132972424	-0.440872132972424	-0.440872132972424	-0.440872132972424	-0.440872132972424	-0.440872132972424	-0.440872132972424	-0.440872132972424	-0.440872132972424	-0.440872132972424	-0.440872132972424	-0.440872132972424	-0.440872132972424	-0.440872132972424	-0.440872132972424	-0.440872132972424	-0.440872132972424	-0.440872132972424	-0.440872132972424	-0.440872132972424	-0.440872132972424	-0.440872132972424	-0.440872132972424	-0.440872132972424	-0.440872132972424	-0.440872132972424	-0.440872132972424	-0.440872132972424	-0.440872132972424	-0.440872132972424	-0.440872132972424	-0.440872132972424	-0.440872132972424	-0.440872132972424	1.58499444714065	-0.440872132972424	-0.440872132972424	-0.440872132972424	-0.440872132972424	-0.440872132972424	-0.440872132972424	-0.440872132972424	-0.440872132972424	-0.440872132972424	-0.440872132972424	-0.440872132972424	-0.440872132972424	-0.440872132972424	-0.440872132972424	-0.440872132972424	-0.440872132972424	-0.440872132972424	-0.440872132972424	-0.440872132972424	-0.440872132972424	1.97320583665289	-0.440872132972424	-0.440872132972424	-0.440872132972424	-0.440872132972424	-0.440872132972424	-0.440872132972424	-0.440872132972424	-0.440872132972424	-0.440872132972424	-0.440872132972424	-0.440872132972424	-0.440872132972424	-0.440872132972424	-0.440872132972424	-0.440872132972424	-0.440872132972424	1.19232468218223	-0.440872132972424	-0.440872132972424	1.30284532062428	-0.440872132972424	-0.440872132972424	-0.440872132972424	-0.440872132972424	1.54314352555622	-0.440872132972424	0.989358030676013	-0.440872132972424	1.17611314676636	0.980220070749471	-0.440872132972424	-0.440872132972424	-0.440872132972424	-0.440872132972424	-0.440872132972424	-0.440872132972424	-0.440872132972424	-0.440872132972424	-0.440872132972424	-0.440872132972424	-0.440872132972424	-0.440872132972424	1.15896215752493	-0.440872132972424	-0.440872132972424	-0.440872132972424	-0.440872132972424	-0.440872132972424	-0.440872132972424	-0.440872132972424	-0.440872132972424	-0.440872132972424	-0.440872132972424	-0.440872132972424	-0.440872132972424	-0.440872132972424	-0.440872132972424	-0.440872132972424	-0.440872132972424	-0.440872132972424	-0.440872132972424	-0.440872132972424	-0.440872132972424	-0.440872132972424	-0.440872132972424	-0.440872132972424	-0.440872132972424	-0.440872132972424	1.16894622257207	-0.440872132972424	-0.440872132972424	1.92644972090168	1.66610523571281	-0.440872132972424	-0.440872132972424	-0.440872132972424	-0.440872132972424	-0.440872132972424	-0.440872132972424	1.23672578919513	-0.440872132972424	-0.440872132972424	-0.440872132972424	-0.440872132972424	-0.440872132972424	-0.440872132972424	-0.440872132972424	-0.440872132972424	-0.440872132972424	-0.440872132972424	-0.440872132972424	-0.440872132972424	-0.440872132972424	-0.440872132972424	-0.440872132972424	-0.440872132972424	-0.440872132972424	-0.440872132972424	-0.440872132972424	-0.440872132972424	-0.440872132972424	-0.440872132972424	-0.440872132972424	1.34453646348668	-0.440872132972424	-0.440872132972424	-0.440872132972424	-0.440872132972424	-0.440872132972424	-0.440872132972424	0.222595401676415	-0.440872132972424	-0.440872132972424	-0.440872132972424	-0.440872132972424	-0.440872132972424	-0.440872132972424	-0.440872132972424	-0.440872132972424	-0.440872132972424	-0.440872132972424	-0.440872132972424	-0.440872132972424	-0.440872132972424	-0.440872132972424	-0.440872132972424	-0.440872132972424	-0.440872132972424	-0.440872132972424	-0.440872132972424	-0.440872132972424	-0.440872132972424	-0.440872132972424	-0.440872132972424	-0.440872132972424	-0.440872132972424	-0.440872132972424	-0.440872132972424	-0.440872132972424	-0.440872132972424	-0.440872132972424	-0.440872132972424	-0.440872132972424	-0.440872132972424	-0.440872132972424	-0.440872132972424	-0.440872132972424	-0.440872132972424	-0.440872132972424	-0.440872132972424	-0.440872132972424	-0.440872132972424	-0.440872132972424	-0.440872132972424	-0.440872132972424	-0.440872132972424	1.74753876168137	-0.440872132972424	-0.440872132972424	-0.440872132972424	-0.440872132972424	1.20174622396187	-0.440872132972424	-0.440872132972424	-0.440872132972424	-0.440872132972424	1.4922364266732	-0.440872132972424	-0.440872132972424	-0.440872132972424	-0.440872132972424	-0.440872132972424	-0.440872132972424	-0.440872132972424	-0.440872132972424	-0.440872132972424	-0.440872132972424	-0.440872132972424	-0.440872132972424	-0.440872132972424	-0.440872132972424	-0.440872132972424	-0.440872132972424	-0.440872132972424	-0.440872132972424	-0.440872132972424	-0.440872132972424	-0.440872132972424	-0.440872132972424	-0.440872132972424	-0.440872132972424	-0.440872132972424	-0.440872132972424	-0.440872132972424	-0.440872132972424	-0.440872132972424	-0.440872132972424	-0.440872132972424	-0.440872132972424	-0.440872132972424	-0.440872132972424	-0.440872132972424	-0.440872132972424	-0.440872132972424	-0.440872132972424	-0.440872132972424	-0.440872132972424	-0.440872132972424	-0.440872132972424	-0.440872132972424	-0.440872132972424	-0.440872132972424	-0.440872132972424	-0.440872132972424	-0.440872132972424	-0.440872132972424	-0.440872132972424	-0.440872132972424	-0.440872132972424	-0.440872132972424	-0.440872132972424	1.80423080969536	-0.440872132972424	-0.440872132972424	-0.440872132972424	-0.440872132972424	-0.440872132972424	-0.440872132972424	-0.440872132972424	-0.440872132972424	-0.440872132972424	-0.440872132972424	-0.440872132972424	-0.440872132972424	-0.440872132972424	-0.440872132972424	-0.440872132972424	-0.440872132972424	-0.440872132972424	-0.440872132972424	-0.440872132972424	-0.440872132972424	2.06302701226675	-0.440872132972424	-0.440872132972424	-0.440872132972424	-0.440872132972424	-0.440872132972424	-0.440872132972424	-0.440872132972424	-0.440872132972424	-0.440872132972424	-0.440872132972424	-0.440872132972424	-0.440872132972424	-0.440872132972424	-0.440872132972424	-0.440872132972424	-0.440872132972424	-0.440872132972424	-0.440872132972424	-0.440872132972424	-0.440872132972424	-0.440872132972424	-0.440872132972424	-0.440872132972424	-0.440872132972424	-0.440872132972424	-0.440872132972424	-0.440872132972424	-0.440872132972424	-0.440872132972424	-0.440872132972424	-0.440872132972424	-0.440872132972424	-0.440872132972424	-0.440872132972424	-0.440872132972424	-0.440872132972424	-0.440872132972424	-0.440872132972424	-0.440872132972424	-0.440872132972424	-0.440872132972424	-0.440872132972424	-0.440872132972424	-0.440872132972424	-0.440872132972424	-0.440872132972424	-0.440872132972424	-0.440872132972424	-0.440872132972424	-0.440872132972424	-0.440872132972424	-0.440872132972424	-0.440872132972424	-0.440872132972424	-0.440872132972424	-0.440872132972424	-0.440872132972424	-0.440872132972424	-0.440872132972424	-0.440872132972424	-0.440872132972424	-0.440872132972424	1.00375080782172	-0.440872132972424	-0.440872132972424	-0.440872132972424	-0.440872132972424	-0.440872132972424	-0.440872132972424	-0.440872132972424	-0.440872132972424	-0.440872132972424	-0.440872132972424	-0.440872132972424	-0.440872132972424	-0.440872132972424	-0.440872132972424	-0.440872132972424	-0.440872132972424	-0.440872132972424	0.91311281720037	-0.440872132972424	-0.440872132972424	-0.440872132972424	-0.440872132972424	0.668772062983372	-0.440872132972424	-0.440872132972424	-0.440872132972424	-0.440872132972424	-0.440872132972424	-0.440872132972424	-0.440872132972424	-0.440872132972424	-0.440872132972424	-0.440872132972424	-0.440872132972424	-0.440872132972424	-0.440872132972424	-0.440872132972424	-0.440872132972424	-0.440872132972424	-0.440872132972424	-0.440872132972424	-0.440872132972424	-0.440872132972424	-0.440872132972424	-0.440872132972424	-0.440872132972424	-0.440872132972424	-0.440872132972424	0.604949477281192	-0.440872132972424	-0.440872132972424	-0.440872132972424	-0.440872132972424	-0.440872132972424	-0.440872132972424	-0.440872132972424	-0.440872132972424	-0.440872132972424	-0.440872132972424	0.847261314172947	-0.440872132972424	-0.440872132972424	-0.440872132972424	-0.440872132972424	-0.440872132972424	-0.440872132972424	-0.440872132972424	-0.440872132972424	-0.440872132972424	-0.440872132972424	-0.440872132972424	-0.440872132972424	-0.440872132972424	-0.440872132972424	-0.440872132972424	-0.440872132972424	-0.440872132972424	-0.440872132972424	-0.440872132972424	-0.440872132972424	-0.440872132972424	-0.440872132972424	-0.440872132972424	-0.440872132972424	-0.440872132972424	-0.440872132972424	-0.440872132972424	-0.440872132972424	-0.440872132972424	-0.440872132972424	-0.440872132972424	-0.440872132972424	-0.440872132972424	-0.440872132972424	-0.440872132972424	-0.440872132972424	-0.440872132972424	-0.440872132972424	-0.440872132972424	-0.440872132972424	-0.440872132972424	-0.440872132972424	-0.440872132972424	-0.440872132972424	-0.440872132972424	-0.440872132972424	-0.440872132972424	-0.440872132972424	-0.440872132972424	-0.440872132972424	-0.440872132972424	-0.440872132972424	-0.440872132972424	-0.440872132972424	-0.440872132972424	-0.440872132972424	-0.440872132972424	-0.440872132972424	-0.440872132972424	-0.440872132972424	-0.440872132972424	-0.440872132972424	-0.440872132972424	-0.440872132972424	1.68888289169151	-0.440872132972424	-0.440872132972424	-0.440872132972424	-0.440872132972424	-0.440872132972424	-0.440872132972424	-0.440872132972424	-0.440872132972424	-0.440872132972424	-0.440872132972424	-0.440872132972424	-0.440872132972424	-0.440872132972424	-0.440872132972424	-0.440872132972424	-0.440872132972424	1.00118113193415	-0.440872132972424	-0.440872132972424	-0.440872132972424	-0.440872132972424	-0.440872132972424	-0.440872132972424	-0.440872132972424	-0.440872132972424	-0.440872132972424	-0.440872132972424	-0.440872132972424	-0.440872132972424	-0.440872132972424	-0.440872132972424	-0.440872132972424	-0.440872132972424	-0.440872132972424	-0.440872132972424	-0.440872132972424	-0.440872132972424	-0.440872132972424	2.24340886077384	-0.440872132972424	-0.440872132972424	-0.440872132972424	-0.440872132972424	-0.440872132972424	-0.440872132972424	-0.440872132972424	-0.440872132972424	-0.440872132972424	-0.440872132972424	-0.440872132972424	-0.440872132972424	-0.440872132972424	-0.440872132972424	-0.440872132972424	-0.440872132972424	-0.440872132972424	-0.440872132972424	-0.440872132972424	-0.440872132972424	-0.440872132972424	-0.440872132972424	-0.440872132972424	-0.440872132972424	-0.440872132972424	-0.440872132972424	-0.440872132972424	-0.440872132972424	-0.440872132972424	-0.440872132972424	-0.440872132972424	-0.440872132972424	-0.440872132972424	-0.440872132972424	-0.440872132972424	-0.440872132972424	-0.440872132972424	-0.440872132972424	-0.440872132972424	-0.440872132972424	-0.440872132972424	-0.440872132972424	-0.440872132972424	-0.440872132972424	-0.440872132972424	-0.440872132972424	-0.440872132972424	-0.440872132972424	-0.440872132972424	-0.440872132972424	-0.440872132972424	-0.440872132972424	-0.440872132972424	-0.440872132972424	-0.440872132972424	-0.440872132972424	-0.440872132972424	-0.440872132972424	-0.440872132972424	-0.440872132972424	-0.440872132972424	-0.440872132972424	-0.440872132972424	-0.440872132972424	-0.440872132972424	-0.440872132972424	-0.440872132972424	-0.440872132972424	-0.440872132972424	1.12917449330337	-0.440872132972424	-0.440872132972424	-0.440872132972424	-0.440872132972424	-0.440872132972424	-0.440872132972424	-0.440872132972424	-0.440872132972424	-0.440872132972424	-0.440872132972424	-0.440872132972424	-0.440872132972424	-0.440872132972424	-0.440872132972424	-0.440872132972424	-0.440872132972424	-0.440872132972424	-0.440872132972424	-0.440872132972424	1.15912213819141	-0.440872132972424	-0.440872132972424	-0.440872132972424	-0.440872132972424	-0.440872132972424	-0.440872132972424	-0.440872132972424	-0.440872132972424	-0.440872132972424	-0.440872132972424	-0.440872132972424	-0.440872132972424	-0.440872132972424	-0.440872132972424	-0.440872132972424	-0.440872132972424	-0.440872132972424	-0.440872132972424	0.321033017460818	-0.440872132972424	-0.440872132972424	-0.440872132972424	-0.440872132972424	-0.440872132972424	-0.440872132972424	-0.440872132972424	-0.440872132972424	-0.440872132972424	-0.440872132972424	-0.440872132972424	0.237308577032054	-0.440872132972424	-0.440872132972424	-0.440872132972424	-0.440872132972424	-0.440872132972424	-0.440872132972424	-0.440872132972424	-0.440872132972424	-0.440872132972424	-0.440872132972424	-0.440872132972424	-0.440872132972424	-0.440872132972424	-0.440872132972424	-0.440872132972424	-0.440872132972424	-0.440872132972424	-0.440872132972424	-0.440872132972424	-0.440872132972424	-0.440872132972424	-0.440872132972424	-0.440872132972424	-0.440872132972424	-0.440872132972424	-0.440872132972424	-0.440872132972424	-0.440872132972424	-0.440872132972424	-0.440872132972424	-0.440872132972424	-0.440872132972424	-0.440872132972424	-0.440872132972424	-0.440872132972424	-0.440872132972424	-0.440872132972424	-0.440872132972424	-0.440872132972424	-0.440872132972424	-0.440872132972424	-0.440872132972424	-0.440872132972424	-0.440872132972424	-0.440872132972424	-0.440872132972424	-0.440872132972424	-0.440872132972424	-0.440872132972424	0.545109967163154	-0.440872132972424	-0.440872132972424	-0.440872132972424	-0.440872132972424	-0.440872132972424	-0.440872132972424	-0.440872132972424	-0.440872132972424	-0.440872132972424	-0.440872132972424	-0.440872132972424	-0.440872132972424	-0.440872132972424	-0.440872132972424	-0.440872132972424	-0.440872132972424	-0.440872132972424	-0.440872132972424	-0.440872132972424	-0.440872132972424	-0.440872132972424	-0.440872132972424	-0.440872132972424	-0.440872132972424	-0.440872132972424	-0.440872132972424	1.03756596477313	-0.440872132972424	-0.440872132972424	-0.440872132972424	-0.440872132972424	-0.440872132972424	-0.440872132972424	-0.440872132972424	-0.440872132972424	-0.440872132972424	-0.440872132972424	-0.440872132972424	-0.440872132972424	-0.440872132972424	-0.440872132972424	-0.440872132972424	-0.440872132972424	-0.440872132972424	-0.440872132972424	-0.440872132972424	-0.440872132972424	-0.440872132972424	-0.440872132972424	-0.440872132972424	-0.440872132972424	-0.440872132972424	-0.440872132972424	-0.440872132972424	-0.440872132972424	-0.440872132972424	-0.440872132972424	-0.440872132972424	-0.440872132972424	-0.440872132972424	-0.440872132972424	0.613085068542246	-0.440872132972424	-0.440872132972424	-0.440872132972424	-0.440872132972424	-0.440872132972424	-0.440872132972424	-0.440872132972424	-0.440872132972424	-0.440872132972424	-0.440872132972424	-0.440872132972424	-0.440872132972424	-0.440872132972424	-0.440872132972424	-0.440872132972424	-0.440872132972424	-0.440872132972424	-0.440872132972424	-0.440872132972424	-0.440872132972424	-0.440872132972424	-0.440872132972424	-0.440872132972424	-0.440872132972424	-0.440872132972424	-0.440872132972424	-0.440872132972424	-0.440872132972424	-0.440872132972424	-0.440872132972424	-0.440872132972424	-0.440872132972424	-0.440872132972424	-0.440872132972424	-0.440872132972424	-0.440872132972424	-0.440872132972424	-0.440872132972424	-0.440872132972424	-0.440872132972424	-0.440872132972424	-0.440872132972424	-0.440872132972424	-0.440872132972424	-0.440872132972424	-0.440872132972424	-0.440872132972424	-0.440872132972424	-0.440872132972424	-0.440872132972424	-0.440872132972424	-0.440872132972424	-0.440872132972424	-0.440872132972424	-0.440872132972424	1.20854777887822	-0.440872132972424	-0.440872132972424	-0.440872132972424	-0.440872132972424	-0.440872132972424	-0.440872132972424	-0.440872132972424	-0.440872132972424	-0.440872132972424	-0.440872132972424	-0.440872132972424	-0.440872132972424	-0.440872132972424	-0.440872132972424	-0.440872132972424	-0.440872132972424	-0.440872132972424	-0.440872132972424	-0.440872132972424	-0.440872132972424	-0.440872132972424	-0.440872132972424	-0.440872132972424	-0.440872132972424	-0.440872132972424	-0.440872132972424	-0.440872132972424	-0.440872132972424	-0.440872132972424	-0.440872132972424	-0.440872132972424	0.960616496008871	-0.440872132972424	-0.440872132972424	-0.440872132972424	-0.440872132972424	-0.440872132972424	-0.440872132972424	-0.440872132972424	-0.440872132972424	-0.440872132972424	-0.440872132972424	-0.440872132972424	-0.440872132972424	-0.440872132972424	-0.440872132972424	-0.440872132972424	-0.440872132972424	-0.440872132972424	-0.440872132972424	-0.440872132972424	-0.440872132972424	-0.440872132972424	-0.440872132972424	-0.440872132972424	-0.440872132972424	0.981464548179875	-0.440872132972424	-0.440872132972424	-0.440872132972424	-0.440872132972424	-0.440872132972424	-0.440872132972424	-0.440872132972424	-0.440872132972424	-0.440872132972424	-0.440872132972424	-0.440872132972424	-0.440872132972424	0.463218837521653	-0.440872132972424	-0.440872132972424	-0.440872132972424	-0.440872132972424	-0.440872132972424	-0.440872132972424	-0.440872132972424	-0.440872132972424	-0.440872132972424	-0.440872132972424	-0.440872132972424	-0.440872132972424	-0.440872132972424	-0.440872132972424	-0.440872132972424	-0.440872132972424	-0.440872132972424	-0.440872132972424	-0.440872132972424	-0.440872132972424	-0.440872132972424	-0.440872132972424	-0.440872132972424	-0.440872132972424	-0.440872132972424	-0.440872132972424	-0.440872132972424	-0.440872132972424	-0.440872132972424	-0.440872132972424	-0.440872132972424	-0.440872132972424	-0.440872132972424	-0.440872132972424	-0.440872132972424	-0.440872132972424	-0.440872132972424	-0.440872132972424	-0.440872132972424	-0.440872132972424	-0.440872132972424	-0.440872132972424	-0.440872132972424	-0.440872132972424	-0.440872132972424	-0.440872132972424	-0.440872132972424	-0.440872132972424	-0.440872132972424	-0.440872132972424	-0.440872132972424	-0.440872132972424	-0.440872132972424	-0.440872132972424	-0.440872132972424	-0.440872132972424	-0.440872132972424	-0.440872132972424	-0.440872132972424	-0.440872132972424	-0.440872132972424	-0.440872132972424	-0.440872132972424	-0.440872132972424	-0.440872132972424	-0.440872132972424	-0.440872132972424	-0.440872132972424	-0.440872132972424	-0.440872132972424	-0.440872132972424	-0.440872132972424	-0.440872132972424	-0.440872132972424	-0.440872132972424	-0.440872132972424	-0.440872132972424	0.132820922308005	-0.440872132972424	-0.440872132972424	-0.440872132972424	-0.440872132972424	-0.440872132972424	-0.440872132972424	-0.440872132972424	-0.440872132972424	-0.440872132972424	-0.440872132972424	-0.440872132972424	-0.440872132972424	-0.440872132972424	-0.440872132972424	0.782211921554452	-0.440872132972424	-0.440872132972424	-0.440872132972424	-0.440872132972424	-0.440872132972424	-0.440872132972424	-0.440872132972424	1.10276708417582	-0.440872132972424	0.921817010374001	-0.440872132972424	-0.440872132972424	-0.440872132972424	-0.440872132972424	-0.440872132972424	-0.440872132972424	-0.440872132972424	-0.440872132972424	-0.440872132972424	-0.440872132972424	-0.440872132972424	-0.440872132972424	-0.440872132972424	-0.440872132972424	-0.440872132972424	-0.440872132972424	-0.440872132972424	-0.440872132972424	-0.440872132972424	-0.440872132972424	-0.440872132972424	-0.440872132972424	-0.440872132972424	-0.440872132972424	-0.440872132972424	-0.440872132972424	-0.440872132972424	-0.440872132972424	-0.440872132972424	-0.440872132972424	-0.440872132972424	-0.440872132972424	-0.440872132972424	-0.440872132972424	-0.440872132972424	1.16975721380705	-0.440872132972424	-0.440872132972424	-0.440872132972424	-0.440872132972424	-0.440872132972424	-0.440872132972424	1.25229144089713	-0.440872132972424	-0.440872132972424	-0.440872132972424	-0.440872132972424	-0.440872132972424	-0.440872132972424	-0.440872132972424	-0.440872132972424	-0.440872132972424	-0.440872132972424	-0.440872132972424	0.993656610869754	-0.440872132972424	-0.440872132972424	-0.440872132972424	-0.440872132972424	-0.440872132972424	-0.440872132972424	-0.440872132972424	-0.440872132972424	-0.440872132972424	-0.440872132972424	-0.440872132972424	-0.440872132972424	-0.440872132972424	-0.440872132972424	-0.440872132972424	-0.440872132972424	-0.440872132972424	-0.440872132972424	-0.440872132972424	-0.440872132972424	-0.440872132972424	-0.440872132972424	-0.440872132972424	-0.440872132972424	-0.440872132972424	-0.440872132972424	-0.440872132972424	-0.440872132972424	-0.440872132972424	-0.440872132972424	-0.440872132972424	-0.440872132972424	-0.440872132972424	-0.440872132972424	-0.440872132972424	-0.440872132972424	-0.440872132972424	1.600519264636	-0.440872132972424	1.45411288826677	-0.440872132972424	-0.440872132972424	-0.440872132972424	-0.440872132972424	-0.440872132972424	-0.440872132972424	-0.440872132972424	-0.440872132972424	-0.440872132972424	-0.440872132972424	-0.440872132972424	-0.440872132972424	-0.440872132972424	-0.440872132972424	-0.440872132972424	-0.440872132972424	-0.440872132972424	-0.440872132972424	-0.440872132972424	-0.440872132972424	-0.440872132972424	-0.440872132972424	-0.440872132972424	-0.440872132972424	-0.440872132972424	-0.440872132972424	-0.440872132972424	-0.440872132972424	-0.440872132972424	-0.440872132972424	-0.440872132972424	-0.440872132972424	-0.440872132972424	-0.440872132972424	-0.440872132972424	-0.440872132972424	-0.440872132972424	-0.440872132972424	-0.440872132972424	-0.440872132972424	-0.440872132972424	-0.440872132972424	-0.440872132972424	-0.440872132972424	-0.440872132972424	-0.440872132972424	-0.440872132972424	-0.440872132972424	-0.440872132972424	-0.440872132972424	-0.440872132972424	-0.440872132972424	-0.440872132972424	-0.440872132972424	-0.440872132972424	-0.440872132972424	-0.440872132972424	-0.440872132972424	-0.440872132972424	-0.440872132972424	-0.440872132972424	-0.440872132972424	1.69038113164505	-0.440872132972424	-0.440872132972424	-0.440872132972424	-0.440872132972424	-0.440872132972424	-0.440872132972424	-0.440872132972424	-0.440872132972424	-0.440872132972424	-0.440872132972424	-0.440872132972424	-0.440872132972424	-0.440872132972424	-0.440872132972424	-0.440872132972424	-0.440872132972424	-0.440872132972424	-0.440872132972424	-0.440872132972424	-0.440872132972424	-0.440872132972424	-0.440872132972424	-0.440872132972424	-0.440872132972424	-0.440872132972424	-0.440872132972424	-0.440872132972424	-0.440872132972424	-0.440872132972424	-0.440872132972424	-0.440872132972424	-0.440872132972424	-0.440872132972424	-0.440872132972424	-0.440872132972424	-0.440872132972424	-0.440872132972424	-0.440872132972424	-0.440872132972424	-0.440872132972424	-0.440872132972424	-0.440872132972424	-0.440872132972424	-0.440872132972424	-0.440872132972424	-0.440872132972424	-0.440872132972424	-0.440872132972424	-0.440872132972424	-0.440872132972424	-0.440872132972424	-0.440872132972424	-0.440872132972424	-0.440872132972424	-0.440872132972424	-0.440872132972424	-0.440872132972424	-0.440872132972424	-0.440872132972424	-0.440872132972424	-0.440872132972424	-0.440872132972424	-0.440872132972424	-0.440872132972424	-0.440872132972424	-0.440872132972424	-0.440872132972424	-0.440872132972424	-0.440872132972424	-0.440872132972424	-0.440872132972424	-0.440872132972424	-0.440872132972424	-0.440872132972424	-0.440872132972424	-0.440872132972424	-0.440872132972424	-0.440872132972424	-0.440872132972424	-0.440872132972424	-0.440872132972424	-0.440872132972424	-0.440872132972424	-0.440872132972424	-0.440872132972424	-0.440872132972424	-0.440872132972424	-0.440872132972424	-0.440872132972424	-0.440872132972424	-0.440872132972424	-0.440872132972424	-0.440872132972424	-0.440872132972424	-0.440872132972424	-0.440872132972424	-0.440872132972424	-0.440872132972424	-0.440872132972424	-0.440872132972424	-0.440872132972424	-0.440872132972424	-0.440872132972424	-0.440872132972424	-0.440872132972424	-0.440872132972424	-0.440872132972424	-0.440872132972424	-0.440872132972424	-0.440872132972424	-0.440872132972424	-0.440872132972424	-0.440872132972424	-0.440872132972424	-0.440872132972424	-0.440872132972424	-0.440872132972424	-0.440872132972424	-0.440872132972424	-0.440872132972424	-0.440872132972424	1.63364932430654	-0.440872132972424	-0.440872132972424	-0.440872132972424	-0.440872132972424	-0.440872132972424	-0.440872132972424	-0.440872132972424	-0.440872132972424	-0.440872132972424	-0.440872132972424	-0.440872132972424	-0.440872132972424	1.13814107383056	-0.440872132972424	-0.440872132972424	-0.440872132972424	-0.440872132972424	1.1580029926864	-0.440872132972424	-0.440872132972424	-0.440872132972424	-0.440872132972424	-0.440872132972424	-0.440872132972424	-0.440872132972424	-0.440872132972424	0.628241504585671	-0.440872132972424	0.418717628199573	-0.440872132972424	-0.440872132972424	-0.440872132972424	-0.440872132972424	-0.440872132972424	-0.440872132972424	-0.440872132972424	-0.440872132972424	-0.440872132972424	-0.440872132972424	-0.440872132972424	-0.440872132972424	-0.440872132972424	-0.440872132972424	-0.440872132972424	-0.440872132972424	-0.440872132972424	-0.440872132972424	-0.440872132972424	-0.440872132972424	-0.440872132972424	-0.440872132972424	-0.440872132972424	-0.440872132972424	-0.440872132972424	-0.440872132972424	-0.440872132972424	-0.440872132972424	-0.440872132972424	-0.440872132972424	-0.440872132972424	-0.440872132972424	-0.440872132972424	-0.440872132972424	-0.440872132972424	-0.440872132972424	-0.440872132972424	-0.440872132972424	-0.440872132972424	-0.440872132972424	-0.440872132972424	-0.440872132972424	-0.440872132972424	-0.440872132972424	-0.440872132972424	-0.440872132972424	-0.440872132972424	-0.440872132972424	-0.440872132972424	-0.440872132972424	2.21362416012694	-0.440872132972424	-0.440872132972424	-0.440872132972424	-0.440872132972424	-0.440872132972424	-0.440872132972424	-0.440872132972424	-0.440872132972424	-0.440872132972424	-0.440872132972424	-0.440872132972424	-0.440872132972424	-0.440872132972424	-0.440872132972424	-0.440872132972424	-0.440872132972424	-0.440872132972424	-0.440872132972424	-0.440872132972424	-0.440872132972424	-0.440872132972424	-0.440872132972424	1.31194812257801	-0.440872132972424	-0.440872132972424	-0.440872132972424	-0.440872132972424	-0.440872132972424	-0.440872132972424	-0.440872132972424	-0.440872132972424	-0.440872132972424	-0.440872132972424	-0.440872132972424	-0.440872132972424	-0.440872132972424	-0.440872132972424	1.35043680001711	-0.440872132972424	1.50267413198324	-0.440872132972424	-0.440872132972424	-0.440872132972424	-0.440872132972424	-0.440872132972424	-0.440872132972424	-0.440872132972424	-0.440872132972424	-0.440872132972424	-0.440872132972424	-0.440872132972424	-0.440872132972424	1.24527535486664	-0.440872132972424	-0.440872132972424	-0.440872132972424	-0.440872132972424	-0.440872132972424	-0.440872132972424	-0.440872132972424	-0.440872132972424	-0.440872132972424	-0.440872132972424	-0.440872132972424	-0.440872132972424	-0.440872132972424	-0.440872132972424	-0.440872132972424	-0.440872132972424	-0.440872132972424	-0.440872132972424	-0.440872132972424	-0.440872132972424	-0.440872132972424	-0.440872132972424	-0.440872132972424	-0.440872132972424	-0.440872132972424	-0.440872132972424	-0.440872132972424	-0.440872132972424	-0.440872132972424	-0.440872132972424	-0.440872132972424	-0.440872132972424	-0.440872132972424	-0.440872132972424	-0.440872132972424	0.888875088631175	-0.440872132972424	-0.440872132972424	-0.440872132972424	-0.440872132972424	-0.440872132972424	-0.440872132972424	-0.440872132972424	-0.440872132972424	-0.440872132972424	-0.440872132972424	-0.440872132972424	-0.440872132972424	-0.440872132972424	-0.440872132972424	-0.440872132972424	-0.440872132972424	-0.440872132972424	-0.440872132972424	-0.440872132972424	-0.440872132972424	-0.440872132972424	-0.440872132972424	-0.440872132972424	-0.440872132972424	-0.440872132972424	-0.440872132972424	-0.440872132972424	-0.440872132972424	1.10202649693247	-0.440872132972424	-0.440872132972424	-0.440872132972424	1.23389666552108	-0.440872132972424	-0.440872132972424	-0.440872132972424	-0.440872132972424	-0.440872132972424	-0.440872132972424	-0.440872132972424	-0.440872132972424	-0.440872132972424	-0.440872132972424	-0.440872132972424	-0.440872132972424	-0.440872132972424	-0.440872132972424	-0.440872132972424	-0.440872132972424	0.746909601150769	-0.440872132972424	1.19819948592289	-0.440872132972424	-0.440872132972424	-0.440872132972424	-0.440872132972424	-0.440872132972424	-0.440872132972424	-0.440872132972424	-0.440872132972424	-0.440872132972424	-0.440872132972424	-0.440872132972424	-0.440872132972424	-0.440872132972424	-0.440872132972424	-0.440872132972424	-0.440872132972424	-0.440872132972424	-0.440872132972424	-0.440872132972424	-0.440872132972424	-0.440872132972424	-0.440872132972424	-0.440872132972424	-0.440872132972424	-0.440872132972424	1.37467973628635	-0.440872132972424	-0.440872132972424	-0.440872132972424	-0.440872132972424	-0.440872132972424	-0.440872132972424	-0.440872132972424	-0.440872132972424	-0.440872132972424	-0.440872132972424	-0.440872132972424	-0.440872132972424	-0.440872132972424	-0.440872132972424	-0.440872132972424	-0.440872132972424	-0.440872132972424	-0.440872132972424	-0.440872132972424	-0.440872132972424	-0.440872132972424	-0.440872132972424	-0.440872132972424	0.72185257208848	-0.440872132972424	0.792558427899431	-0.440872132972424	-0.440872132972424	-0.440872132972424	-0.440872132972424	-0.440872132972424	-0.440872132972424	-0.440872132972424	-0.440872132972424	-0.440872132972424	-0.440872132972424	-0.440872132972424	-0.440872132972424	-0.440872132972424	-0.440872132972424	-0.440872132972424	-0.440872132972424	-0.440872132972424	-0.440872132972424	-0.440872132972424	-0.440872132972424	-0.440872132972424	-0.440872132972424	1.72846895174643	-0.440872132972424	-0.440872132972424	-0.440872132972424	-0.440872132972424	-0.440872132972424	-0.440872132972424	-0.440872132972424	-0.440872132972424	-0.440872132972424	-0.440872132972424	-0.440872132972424	0.305271703009686	0.693155294731208	-0.440872132972424	-0.440872132972424	-0.440872132972424	-0.440872132972424	-0.440872132972424	-0.440872132972424	-0.440872132972424	-0.440872132972424	-0.440872132972424	-0.440872132972424	-0.440872132972424	-0.440872132972424	-0.440872132972424	-0.440872132972424	-0.440872132972424	-0.440872132972424	-0.440872132972424	-0.440872132972424	2.05051552736374	-0.440872132972424	-0.440872132972424	-0.440872132972424	-0.440872132972424	-0.440872132972424	-0.440872132972424	-0.440872132972424	-0.440872132972424	-0.440872132972424	-0.440872132972424	-0.440872132972424	-0.440872132972424	1.43821035927857	-0.440872132972424	-0.440872132972424	-0.440872132972424	-0.440872132972424	-0.440872132972424	-0.440872132972424	-0.440872132972424	-0.440872132972424	-0.440872132972424	-0.440872132972424	-0.440872132972424	-0.440872132972424	-0.440872132972424	-0.440872132972424	0.898130897005147	-0.440872132972424	-0.440872132972424	-0.440872132972424	-0.440872132972424	-0.440872132972424	-0.440872132972424	-0.440872132972424	-0.440872132972424	-0.440872132972424	-0.440872132972424	-0.440872132972424	-0.440872132972424	-0.440872132972424	-0.440872132972424	-0.440872132972424	-0.440872132972424	-0.440872132972424	-0.440872132972424	-0.440872132972424	-0.440872132972424	-0.440872132972424	-0.440872132972424	0.730082079166239	-0.440872132972424	-0.440872132972424	-0.440872132972424	-0.440872132972424	-0.440872132972424	-0.440872132972424	-0.440872132972424	-0.440872132972424	-0.440872132972424	-0.440872132972424	-0.440872132972424	-0.440872132972424	-0.440872132972424	-0.440872132972424	-0.440872132972424	-0.440872132972424	-0.440872132972424	-0.440872132972424	-0.440872132972424	-0.440872132972424	-0.440872132972424	-0.440872132972424	-0.440872132972424	-0.440872132972424	-0.440872132972424	-0.440872132972424	-0.440872132972424	-0.440872132972424	1.69790805745334	-0.440872132972424	-0.440872132972424	-0.440872132972424	-0.440872132972424	-0.440872132972424	-0.440872132972424	-0.440872132972424	-0.440872132972424	-0.440872132972424	-0.440872132972424	-0.440872132972424	-0.440872132972424	-0.440872132972424	-0.440872132972424	-0.440872132972424	-0.440872132972424	-0.440872132972424	-0.440872132972424	-0.440872132972424	-0.440872132972424	0.623320970515456	-0.440872132972424	-0.440872132972424	-0.440872132972424	-0.440872132972424	-0.440872132972424	-0.440872132972424	-0.440872132972424	-0.440872132972424	-0.440872132972424	0.607646918482593	-0.440872132972424	-0.440872132972424	-0.440872132972424	-0.440872132972424	-0.440872132972424	-0.440872132972424	-0.440872132972424	-0.440872132972424	-0.440872132972424	-0.440872132972424	-0.440872132972424	-0.440872132972424	0.896159569214175	-0.440872132972424	-0.440872132972424	-0.440872132972424	-0.440872132972424	-0.440872132972424	-0.440872132972424	1.23389666552108	-0.440872132972424	-0.440872132972424	-0.440872132972424	-0.440872132972424	-0.440872132972424	-0.440872132972424	-0.440872132972424	-0.440872132972424	-0.440872132972424	-0.440872132972424	-0.440872132972424	-0.440872132972424	-0.440872132972424	-0.440872132972424	-0.440872132972424	-0.440872132972424	-0.440872132972424	-0.440872132972424	-0.440872132972424	-0.440872132972424	-0.440872132972424	-0.440872132972424	0.578056381347359	-0.440872132972424	-0.440872132972424	-0.440872132972424	0.48134350772829	-0.440872132972424	-0.440872132972424	-0.440872132972424	-0.440872132972424	-0.440872132972424	-0.440872132972424	-0.440872132972424	0.590397337913175	-0.440872132972424	-0.440872132972424	-0.440872132972424	-0.440872132972424	-0.440872132972424	-0.440872132972424	-0.440872132972424	-0.440872132972424	-0.440872132972424	-0.440872132972424	-0.440872132972424	-0.440872132972424	-0.440872132972424	-0.440872132972424	-0.440872132972424	-0.440872132972424	1.02838846798578	-0.440872132972424	-0.440872132972424	-0.440872132972424	-0.440872132972424	-0.440872132972424	-0.440872132972424	-0.440872132972424	-0.440872132972424	-0.440872132972424	-0.440872132972424	-0.440872132972424	-0.440872132972424	-0.440872132972424	-0.440872132972424	-0.440872132972424	-0.440872132972424	-0.440872132972424	-0.440872132972424	-0.440872132972424	-0.440872132972424	-0.440872132972424	-0.440872132972424	-0.440872132972424	-0.440872132972424	-0.440872132972424	-0.440872132972424	-0.440872132972424	-0.440872132972424	-0.440872132972424	-0.440872132972424	-0.440872132972424	-0.440872132972424	-0.440872132972424	-0.440872132972424	-0.440872132972424	-0.440872132972424	-0.440872132972424	-0.440872132972424	-0.440872132972424	-0.440872132972424	-0.440872132972424	-0.440872132972424	-0.440872132972424	-0.440872132972424	-0.440872132972424	0.227664335901605	-0.440872132972424	-0.440872132972424	-0.440872132972424	-0.440872132972424	-0.440872132972424	-0.440872132972424	-0.440872132972424	-0.440872132972424	-0.440872132972424	-0.440872132972424	-0.440872132972424	-0.440872132972424	-0.440872132972424	-0.440872132972424	-0.440872132972424	-0.440872132972424	-0.440872132972424	-0.440872132972424	-0.440872132972424	-0.440872132972424	-0.440872132972424	-0.440872132972424	-0.440872132972424	0.406605341931783	-0.440872132972424	-0.440872132972424	-0.201059808850614	-0.440872132972424	-0.440872132972424	-0.440872132972424	-0.440872132972424	-0.0367171678630256	0.0467803318831773	-0.440872132972424	-0.440872132972424	-0.440872132972424	-0.440872132972424	-0.440872132972424	-0.440872132972424	-0.440872132972424	-0.440872132972424	-0.440872132972424	-0.440872132972424	-0.440872132972424	-0.440872132972424	-0.440872132972424	-0.440872132972424	-0.440872132972424	-0.440872132972424	-0.440872132972424	-0.440872132972424	-0.440872132972424	-0.440872132972424	0.0246626908020343	-0.440872132972424	-0.440872132972424	-0.440872132972424	-0.440872132972424	-0.440872132972424	-0.440872132972424	-0.440872132972424	-0.440872132972424	-0.440872132972424	0.334486418976909	-0.440872132972424	-0.440872132972424	-0.440872132972424	-0.440872132972424	-0.440872132972424	-0.440872132972424	-0.440872132972424	-0.440872132972424	-0.440872132972424	-0.440872132972424	0.404563827314563	-0.440872132972424	-0.440872132972424	0.847969656913499	-0.440872132972424	-0.440872132972424	-0.440872132972424	-0.440872132972424	-0.440872132972424	-0.440872132972424	-0.440872132972424	-0.440872132972424	-0.440872132972424	-0.440872132972424	-0.440872132972424	-0.440872132972424	-0.440872132972424	-0.440872132972424	-0.440872132972424	-0.440872132972424	-0.440872132972424	-0.440872132972424	-0.440872132972424	-0.440872132972424	-0.440872132972424	-0.440872132972424	-0.440872132972424	-0.440872132972424	-0.440872132972424	-0.440872132972424	-0.440872132972424	-0.440872132972424	-0.440872132972424	-0.440872132972424	-0.440872132972424	-0.440872132972424	-0.440872132972424	-0.440872132972424	-0.440872132972424	-0.440872132972424	-0.440872132972424	-0.440872132972424	-0.440872132972424	-0.440872132972424	-0.440872132972424	-0.440872132972424	-0.440872132972424	-0.440872132972424	-0.440872132972424	-0.440872132972424	-0.440872132972424	-0.440872132972424	-0.440872132972424	-0.440872132972424	-0.440872132972424	0.641102646322733	-0.440872132972424	-0.440872132972424	-0.440872132972424	-0.440872132972424	-0.440872132972424	-0.440872132972424	-0.440872132972424	-0.440872132972424	-0.440872132972424	-0.440872132972424	-0.440872132972424	-0.440872132972424	-0.440872132972424	-0.440872132972424	-0.440872132972424	-0.440872132972424	-0.440872132972424	-0.440872132972424	-0.440872132972424	-0.440872132972424	-0.440872132972424	-0.440872132972424	-0.440872132972424	-0.440872132972424	0.236415281401252	-0.440872132972424	-0.440872132972424	-0.440872132972424	-0.440872132972424	-0.440872132972424	-0.440872132972424	-0.440872132972424	-0.440872132972424	-0.440872132972424	-0.440872132972424	-0.440872132972424	-0.440872132972424	-0.440872132972424	-0.440872132972424	-0.440872132972424	-0.440872132972424	-0.440872132972424	-0.440872132972424	-0.440872132972424	-0.440872132972424	-0.440872132972424	-0.440872132972424	-0.440872132972424	-0.440872132972424	-0.440872132972424	-0.440872132972424	-0.440872132972424	-0.440872132972424	-0.440872132972424	-0.440872132972424	-0.440872132972424	-0.440872132972424	-0.440872132972424	-0.440872132972424	0.322580953203673	-0.440872132972424	-0.440872132972424	0.490377532967434	-0.440872132972424	-0.440872132972424	-0.440872132972424	-0.440872132972424	-0.440872132972424	-0.440872132972424	-0.440872132972424	-0.440872132972424	-0.440872132972424	0.150927600513664	-0.440872132972424	-0.440872132972424	-0.440872132972424	-0.440872132972424	-0.440872132972424	-0.440872132972424	-0.440872132972424	-0.440872132972424	-0.440872132972424	-0.0707715801987563	-0.440872132972424	-0.440872132972424	-0.440872132972424	-0.440872132972424	-0.440872132972424	-0.440872132972424	-0.440872132972424	-0.440872132972424	-0.440872132972424	-0.440872132972424	-0.440872132972424	-0.440872132972424	-0.440872132972424	-0.440872132972424	-0.440872132972424	-0.440872132972424	-0.440872132972424	-0.440872132972424	0.0373706111111163	-0.440872132972424	-0.440872132972424	-0.440872132972424	-0.440872132972424	-0.440872132972424	-0.440872132972424	-0.440872132972424	-0.440872132972424	-0.440872132972424	-0.0842437374892046	-0.440872132972424	-0.440872132972424	-0.440872132972424	-0.038267235638902	-0.440872132972424	-0.440872132972424	-0.440872132972424	-0.440872132972424	-0.440872132972424	-0.440872132972424	-0.440872132972424	-0.440872132972424	-0.440872132972424	-0.440872132972424	-0.440872132972424	-0.440872132972424	-0.440872132972424	-0.440872132972424	-0.440872132972424	-0.440872132972424	-0.440872132972424	-0.440872132972424	-0.440872132972424	-0.440872132972424	-0.440872132972424	-0.440872132972424	-0.440872132972424	-0.440872132972424	-0.440872132972424	-0.440872132972424	-0.440872132972424	-0.440872132972424	-0.440872132972424	-0.440872132972424	-0.440872132972424	-0.440872132972424	-0.440872132972424	-0.440872132972424	-0.440872132972424	-0.440872132972424	-0.440872132972424	-0.440872132972424	-0.440872132972424	-0.440872132972424	-0.440872132972424	-0.440872132972424	-0.440872132972424	-0.440872132972424	-0.440872132972424	-0.440872132972424	0.470232202767931	-0.440872132972424	-0.440872132972424	-0.440872132972424	-0.440872132972424	-0.440872132972424	-0.440872132972424	-0.440872132972424	-0.440872132972424	-0.440872132972424	-0.440872132972424	-0.440872132972424	-0.440872132972424	-0.440872132972424	-0.440872132972424	-0.440872132972424	-0.440872132972424	-0.440872132972424	-0.440872132972424	-0.440872132972424	-0.440872132972424	-0.440872132972424	-0.440872132972424	-0.440872132972424	-0.440872132972424	1.1378300586155	-0.440872132972424	-0.440872132972424	-0.440872132972424	-0.440872132972424	-0.440872132972424	-0.440872132972424	-0.440872132972424	-0.440872132972424	-0.440872132972424	-0.440872132972424	-0.440872132972424	-0.440872132972424	-0.440872132972424	-0.440872132972424	-0.440872132972424	1.03066034328291	-0.440872132972424	-0.440872132972424	-0.440872132972424	-0.440872132972424	-0.440872132972424	-0.440872132972424	-0.440872132972424	-0.440872132972424	-0.440872132972424	-0.440872132972424	-0.440872132972424	-0.440872132972424	-0.440872132972424	-0.440872132972424	-0.440872132972424	-0.440872132972424	-0.440872132972424	-0.440872132972424	-0.440872132972424	-0.440872132972424	-0.440872132972424	-0.440872132972424	-0.440872132972424	-0.440872132972424	-0.440872132972424	-0.440872132972424	-0.440872132972424	-0.440872132972424	-0.440872132972424	-0.440872132972424	-0.440872132972424	-0.440872132972424	-0.440872132972424	-0.440872132972424	-0.440872132972424	-0.440872132972424	-0.440872132972424	-0.440872132972424	-0.440872132972424	-0.440872132972424	-0.440872132972424	-0.440872132972424	-0.440872132972424	-0.440872132972424	-0.440872132972424	-0.440872132972424	-0.440872132972424	-0.440872132972424	-0.440872132972424	-0.440872132972424	-0.440872132972424	-0.440872132972424	-0.440872132972424	-0.440872132972424	-0.440872132972424	-0.440872132972424	0.951384122113869	-0.440872132972424	-0.440872132972424	-0.440872132972424	-0.440872132972424	-0.440872132972424	-0.440872132972424	-0.440872132972424	-0.440872132972424	-0.440872132972424	-0.440872132972424	-0.440872132972424	-0.440872132972424	-0.440872132972424	-0.440872132972424	-0.440872132972424	-0.440872132972424	-0.440872132972424	-0.440872132972424	-0.440872132972424	-0.440872132972424	-0.440872132972424	-0.440872132972424	-0.440872132972424	-0.440872132972424	-0.440872132972424	-0.440872132972424	-0.440872132972424	-0.440872132972424	-0.440872132972424	-0.440872132972424	-0.440872132972424	-0.440872132972424	-0.440872132972424	-0.440872132972424	-0.440872132972424	-0.440872132972424	-0.440872132972424	-0.440872132972424	-0.440872132972424	-0.440872132972424	-0.440872132972424	-0.440872132972424	-0.440872132972424	-0.440872132972424	-0.440872132972424	-0.440872132972424	-0.440872132972424	-0.440872132972424	-0.440872132972424	-0.440872132972424	-0.440872132972424	-0.440872132972424	-0.440872132972424	-0.440872132972424	-0.440872132972424	-0.440872132972424	-0.440872132972424	-0.440872132972424	-0.440872132972424	-0.440872132972424	-0.440872132972424	-0.440872132972424	-0.440872132972424	-0.440872132972424	-0.440872132972424	-0.440872132972424	-0.440872132972424	-0.440872132972424	-0.440872132972424	-0.440872132972424	-0.440872132972424	-0.440872132972424	-0.440872132972424	-0.440872132972424	-0.440872132972424	-0.440872132972424	-0.440872132972424	-0.440872132972424	-0.440872132972424	-0.440872132972424	-0.440872132972424	-0.440872132972424	-0.440872132972424	-0.440872132972424	-0.440872132972424	-0.440872132972424	-0.440872132972424	-0.440872132972424	-0.440872132972424	-0.440872132972424	-0.440872132972424	-0.440872132972424	-0.440872132972424	-0.440872132972424	-0.440872132972424	-0.440872132972424	-0.440872132972424	-0.440872132972424	-0.440872132972424	-0.440872132972424	-0.440872132972424	-0.440872132972424	-0.440872132972424	-0.440872132972424	-0.440872132972424	-0.440872132972424	-0.440872132972424	-0.440872132972424	-0.440872132972424	-0.440872132972424	-0.440872132972424	-0.440872132972424	-0.440872132972424	-0.440872132972424	-0.440872132972424	-0.440872132972424	-0.440872132972424	-0.440872132972424	-0.440872132972424	-0.440872132972424	-0.440872132972424	-0.440872132972424	-0.440872132972424	-0.440872132972424	-0.440872132972424	-0.440872132972424	-0.440872132972424	-0.440872132972424	-0.440872132972424	-0.440872132972424	-0.440872132972424	-0.440872132972424	-0.440872132972424	-0.440872132972424	-0.440872132972424	-0.440872132972424	-0.440872132972424	-0.440872132972424	-0.440872132972424	-0.440872132972424	-0.440872132972424	-0.440872132972424	-0.440872132972424	-0.440872132972424	-0.440872132972424	-0.440872132972424	-0.440872132972424	-0.440872132972424	-0.440872132972424	-0.440872132972424	-0.440872132972424	-0.440872132972424	0.91031185886567	-0.440872132972424	-0.440872132972424	-0.440872132972424	-0.440872132972424	-0.440872132972424	-0.440872132972424	-0.440872132972424	-0.440872132972424	-0.440872132972424	-0.440872132972424	-0.440872132972424	-0.440872132972424	-0.440872132972424	-0.440872132972424	-0.440872132972424	-0.440872132972424	-0.440872132972424	-0.440872132972424	-0.440872132972424	-0.440872132972424	-0.440872132972424	-0.440872132972424	-0.440872132972424	-0.440872132972424	-0.440872132972424	-0.440872132972424	-0.440872132972424	-0.440872132972424	-0.440872132972424	-0.440872132972424	-0.440872132972424	-0.440872132972424	-0.440872132972424	-0.440872132972424	-0.440872132972424	-0.440872132972424	-0.440872132972424	-0.440872132972424	-0.440872132972424	-0.440872132972424	-0.440872132972424	1.08073023567611	-0.440872132972424	-0.440872132972424	-0.440872132972424	-0.440872132972424	-0.440872132972424	-0.440872132972424	-0.440872132972424	-0.440872132972424	1.14391859038077	-0.440872132972424	-0.440872132972424	-0.440872132972424	-0.440872132972424	-0.440872132972424	-0.440872132972424	-0.440872132972424	-0.440872132972424	-0.440872132972424	-0.440872132972424	-0.440872132972424	0.607976856324439	-0.440872132972424	-0.440872132972424	-0.440872132972424	-0.440872132972424	1.01707406294518	-0.440872132972424	-0.440872132972424	-0.440872132972424	-0.440872132972424	-0.440872132972424	-0.440872132972424	-0.440872132972424	-0.440872132972424	-0.440872132972424	-0.440872132972424	-0.440872132972424	0.690640104657843	-0.440872132972424	-0.440872132972424	-0.440872132972424	-0.440872132972424	-0.440872132972424	-0.440872132972424	-0.440872132972424	-0.440872132972424	-0.440872132972424	-0.440872132972424	-0.440872132972424	-0.440872132972424	-0.440872132972424	-0.440872132972424	-0.440872132972424	-0.440872132972424	-0.440872132972424	-0.440872132972424	-0.440872132972424	-0.440872132972424	-0.440872132972424	-0.440872132972424	-0.440872132972424	0.910647330630227	-0.440872132972424	-0.440872132972424	-0.440872132972424	-0.440872132972424	-0.440872132972424	-0.440872132972424	-0.440872132972424	-0.440872132972424	-0.440872132972424	-0.440872132972424	-0.440872132972424	-0.440872132972424	-0.440872132972424	-0.440872132972424	-0.440872132972424	-0.440872132972424	-0.440872132972424	-0.440872132972424	-0.440872132972424	-0.440872132972424	-0.440872132972424	-0.440872132972424	-0.440872132972424	-0.440872132972424	-0.440872132972424	-0.440872132972424	-0.440872132972424	-0.440872132972424	-0.440872132972424	-0.440872132972424	-0.440872132972424	-0.440872132972424	-0.440872132972424	-0.440872132972424	-0.440872132972424	-0.440872132972424	-0.440872132972424	-0.440872132972424	-0.440872132972424	-0.440872132972424	-0.440872132972424	-0.440872132972424	-0.440872132972424	-0.440872132972424	-0.440872132972424	-0.440872132972424	-0.440872132972424	-0.440872132972424	-0.440872132972424	-0.440872132972424	-0.440872132972424	-0.440872132972424	-0.440872132972424	-0.440872132972424	-0.440872132972424	-0.440872132972424	-0.440872132972424	-0.440872132972424	-0.440872132972424	-0.440872132972424	-0.440872132972424	-0.440872132972424	-0.440872132972424	-0.440872132972424	-0.440872132972424	-0.440872132972424	0.420036367718066	-0.440872132972424	-0.440872132972424	-0.440872132972424	-0.440872132972424	-0.440872132972424	-0.440872132972424	-0.440872132972424	-0.440872132972424	-0.440872132972424	-0.440872132972424	-0.440872132972424	-0.440872132972424	-0.440872132972424	-0.440872132972424	-0.440872132972424	-0.440872132972424	-0.440872132972424	-0.440872132972424	-0.440872132972424	-0.440872132972424	-0.440872132972424	-0.440872132972424	-0.440872132972424	-0.440872132972424	-0.440872132972424	0.0776089550565253	-0.440872132972424	-0.440872132972424	-0.440872132972424	-0.440872132972424	-0.440872132972424	-0.440872132972424	-0.440872132972424	-0.440872132972424	-0.440872132972424	-0.440872132972424	-0.440872132972424	-0.440872132972424	-0.440872132972424	-0.440872132972424	-0.440872132972424	-0.440872132972424	-0.440872132972424	-0.440872132972424	-0.440872132972424	-0.440872132972424	-0.440872132972424	-0.440872132972424	-0.440872132972424	-0.440872132972424	-0.440872132972424	-0.440872132972424	-0.440872132972424	-0.440872132972424	-0.440872132972424	-0.440872132972424	-0.440872132972424	-0.440872132972424	-0.440872132972424	-0.440872132972424	-0.440872132972424	-0.440872132972424	0.76795595296183	0.788232930512889	-0.440872132972424	-0.440872132972424	-0.440872132972424	-0.440872132972424	-0.440872132972424	-0.440872132972424	-0.440872132972424	-0.440872132972424	-0.440872132972424	-0.440872132972424	-0.440872132972424	-0.440872132972424	-0.440872132972424	-0.440872132972424	-0.440872132972424	-0.440872132972424	-0.440872132972424	-0.440872132972424	-0.440872132972424	-0.440872132972424	-0.440872132972424	-0.440872132972424	-0.440872132972424	-0.440872132972424	-0.440872132972424	-0.440872132972424	-0.440872132972424	-0.440872132972424	-0.440872132972424	-0.440872132972424	-0.440872132972424	0.386023015381262	-0.440872132972424	-0.440872132972424	-0.440872132972424	-0.440872132972424	-0.440872132972424	-0.440872132972424	-0.440872132972424	-0.440872132972424	-0.440872132972424	-0.440872132972424	-0.440872132972424	-0.440872132972424	-0.440872132972424	-0.440872132972424	-0.440872132972424	-0.440872132972424	-0.440872132972424	-0.440872132972424	-0.440872132972424	-0.440872132972424	-0.440872132972424	-0.440872132972424	-0.440872132972424	-0.440872132972424	-0.440872132972424	-0.440872132972424	-0.440872132972424	-0.440872132972424	-0.440872132972424	-0.440872132972424	-0.440872132972424	-0.440872132972424	-0.440872132972424	-0.440872132972424	-0.440872132972424	-0.440872132972424	-0.440872132972424	-0.440872132972424	-0.440872132972424	-0.440872132972424	-0.440872132972424	-0.440872132972424	-0.440872132972424	-0.440872132972424	-0.440872132972424	-0.440872132972424	-0.440872132972424	-0.440872132972424	-0.440872132972424	-0.440872132972424	-0.440872132972424	-0.440872132972424	-0.440872132972424	-0.440872132972424	-0.440872132972424	-0.440872132972424	-0.440872132972424	0.738433479132883	-0.440872132972424	-0.440872132972424	-0.440872132972424	-0.440872132972424	-0.440872132972424	-0.440872132972424	-0.440872132972424	-0.440872132972424	-0.440872132972424	-0.440872132972424	-0.440872132972424	-0.440872132972424	-0.440872132972424	-0.440872132972424	-0.440872132972424	-0.440872132972424	-0.440872132972424	-0.440872132972424	0.749820410475392	-0.440872132972424	-0.440872132972424	-0.440872132972424	-0.440872132972424	-0.440872132972424	-0.440872132972424	0.759514786228226	-0.440872132972424	-0.440872132972424	-0.440872132972424	-0.440872132972424	-0.440872132972424	-0.440872132972424	-0.440872132972424	-0.440872132972424	-0.440872132972424	-0.440872132972424	-0.440872132972424	-0.440872132972424	-0.440872132972424	-0.440872132972424	1.16619538869083	-0.440872132972424	-0.440872132972424	-0.440872132972424	-0.440872132972424	-0.440872132972424	-0.440872132972424	-0.440872132972424	-0.440872132972424	-0.440872132972424	-0.440872132972424	-0.440872132972424	-0.440872132972424	-0.440872132972424	-0.440872132972424	-0.440872132972424	-0.440872132972424	-0.440872132972424	-0.440872132972424	-0.440872132972424	-0.440872132972424	-0.440872132972424	-0.440872132972424	-0.440872132972424	-0.440872132972424	-0.440872132972424	-0.440872132972424	-0.440872132972424	-0.440872132972424	-0.440872132972424	-0.440872132972424	-0.440872132972424	-0.440872132972424	-0.440872132972424	-0.440872132972424	-0.440872132972424	-0.440872132972424	-0.440872132972424	-0.440872132972424	-0.440872132972424	-0.440872132972424	-0.440872132972424	-0.440872132972424	-0.440872132972424	-0.440872132972424	-0.440872132972424	-0.440872132972424	-0.440872132972424	-0.440872132972424	-0.440872132972424	-0.440872132972424	-0.440872132972424	-0.440872132972424	-0.440872132972424	-0.440872132972424	-0.440872132972424	-0.440872132972424	-0.440872132972424	-0.440872132972424	1.15211524957265	1.54135626049678	-0.440872132972424	-0.440872132972424	-0.440872132972424	-0.440872132972424	-0.440872132972424	-0.440872132972424	-0.440872132972424	-0.440872132972424	-0.440872132972424	-0.440872132972424	-0.440872132972424	-0.440872132972424	-0.440872132972424	-0.440872132972424	-0.440872132972424	-0.440872132972424	-0.440872132972424	-0.440872132972424	-0.440872132972424	-0.440872132972424	-0.440872132972424	-0.440872132972424	-0.440872132972424	-0.440872132972424	-0.440872132972424	-0.440872132972424	-0.440872132972424	-0.440872132972424	-0.440872132972424	-0.440872132972424	-0.440872132972424	-0.440872132972424	-0.440872132972424	-0.440872132972424	-0.440872132972424	-0.440872132972424	-0.440872132972424	-0.440872132972424	-0.440872132972424	-0.440872132972424	-0.440872132972424	-0.440872132972424	-0.440872132972424	-0.440872132972424	-0.440872132972424	-0.440872132972424	-0.440872132972424	-0.440872132972424	-0.440872132972424	-0.440872132972424	-0.440872132972424	-0.440872132972424	-0.440872132972424	-0.440872132972424	-0.440872132972424	-0.440872132972424	-0.440872132972424	-0.440872132972424	-0.440872132972424	-0.440872132972424	-0.440872132972424	-0.440872132972424	-0.440872132972424	-0.440872132972424	-0.440872132972424	-0.440872132972424	-0.440872132972424	-0.440872132972424	-0.440872132972424	-0.440872132972424	-0.440872132972424	-0.440872132972424	-0.440872132972424	1.47692809567604	-0.440872132972424	-0.440872132972424	-0.440872132972424	-0.440872132972424	-0.440872132972424	-0.440872132972424	-0.440872132972424	-0.440872132972424	-0.440872132972424	-0.440872132972424	-0.440872132972424	-0.440872132972424	-0.440872132972424	-0.440872132972424	-0.440872132972424	-0.440872132972424	-0.440872132972424	-0.440872132972424	-0.440872132972424	-0.440872132972424	-0.440872132972424	-0.440872132972424	-0.440872132972424	-0.440872132972424	1.07244268531216	-0.440872132972424	-0.440872132972424	-0.440872132972424	0.746995002020107	-0.440872132972424	-0.440872132972424	-0.440872132972424	-0.440872132972424	-0.440872132972424	0.762841372923221	-0.440872132972424	-0.440872132972424	-0.440872132972424	-0.440872132972424	-0.440872132972424	-0.440872132972424	-0.440872132972424	-0.440872132972424	-0.440872132972424	-0.440872132972424	-0.440872132972424	-0.440872132972424	-0.440872132972424	-0.440872132972424	-0.440872132972424	-0.440872132972424	-0.440872132972424	-0.440872132972424	-0.440872132972424	-0.440872132972424	1.1746416218657	-0.440872132972424	-0.440872132972424	-0.440872132972424	1.12168361872359	-0.440872132972424	-0.440872132972424	-0.440872132972424	-0.440872132972424	-0.440872132972424	-0.440872132972424	-0.440872132972424	-0.440872132972424	-0.440872132972424	-0.440872132972424	-0.440872132972424	-0.440872132972424	-0.440872132972424	-0.440872132972424	-0.440872132972424	-0.440872132972424	-0.440872132972424	-0.440872132972424	-0.440872132972424	-0.440872132972424	-0.440872132972424	-0.440872132972424	-0.440872132972424	-0.440872132972424	-0.440872132972424	0.710690967171216	-0.440872132972424	-0.440872132972424	-0.440872132972424	-0.440872132972424	-0.440872132972424	-0.440872132972424	-0.440872132972424	-0.440872132972424	-0.440872132972424	-0.440872132972424	1.02201371095781	-0.440872132972424	-0.440872132972424	-0.440872132972424	-0.440872132972424	-0.440872132972424	-0.440872132972424	-0.440872132972424	-0.440872132972424	-0.440872132972424	-0.440872132972424	-0.440872132972424	-0.440872132972424	-0.440872132972424	-0.440872132972424	-0.440872132972424	-0.440872132972424	-0.440872132972424	-0.440872132972424	-0.440872132972424	-0.440872132972424	-0.440872132972424	-0.440872132972424	-0.440872132972424	-0.440872132972424	-0.440872132972424	-0.440872132972424	-0.440872132972424	-0.440872132972424	-0.440872132972424	-0.440872132972424	-0.440872132972424	-0.440872132972424	-0.440872132972424	-0.440872132972424	-0.440872132972424	-0.440872132972424	-0.440872132972424	0.927991823222251	-0.440872132972424	-0.440872132972424	-0.440872132972424	-0.440872132972424	-0.440872132972424	-0.440872132972424	-0.440872132972424	-0.440872132972424	-0.440872132972424	-0.440872132972424	-0.440872132972424	-0.440872132972424	-0.440872132972424	-0.440872132972424	-0.440872132972424	1.1790648412822	-0.440872132972424	-0.440872132972424	-0.440872132972424	-0.440872132972424	-0.440872132972424	-0.440872132972424	-0.440872132972424	-0.440872132972424	-0.440872132972424	-0.440872132972424	-0.440872132972424	-0.440872132972424	-0.440872132972424	-0.440872132972424	-0.440872132972424	-0.440872132972424	-0.440872132972424	-0.440872132972424	-0.440872132972424	-0.440872132972424	-0.440872132972424	-0.440872132972424	0.47246229749574	-0.440872132972424	-0.440872132972424	-0.440872132972424	-0.440872132972424	-0.440872132972424	-0.440872132972424	-0.440872132972424	-0.440872132972424	-0.440872132972424	-0.440872132972424	-0.440872132972424	-0.440872132972424	-0.440872132972424	-0.440872132972424	-0.440872132972424	-0.440872132972424	-0.440872132972424	-0.440872132972424	-0.440872132972424	-0.440872132972424	-0.440872132972424	-0.440872132972424	-0.440872132972424	-0.440872132972424	-0.440872132972424	-0.440872132972424	-0.440872132972424	-0.440872132972424	-0.440872132972424	-0.440872132972424	-0.440872132972424	-0.440872132972424	-0.440872132972424	-0.440872132972424	-0.440872132972424	-0.440872132972424	-0.440872132972424	-0.440872132972424	-0.440872132972424	-0.440872132972424	-0.440872132972424	-0.440872132972424	-0.440872132972424	-0.440872132972424	-0.440872132972424	-0.440872132972424	-0.440872132972424	-0.440872132972424	-0.440872132972424	-0.440872132972424	-0.440872132972424	-0.440872132972424	-0.440872132972424	-0.440872132972424	-0.440872132972424	-0.440872132972424	-0.440872132972424	-0.440872132972424	-0.440872132972424	-0.440872132972424	-0.440872132972424	-0.440872132972424	-0.440872132972424	-0.440872132972424	-0.440872132972424	-0.440872132972424	-0.440872132972424	-0.440872132972424	-0.440872132972424	-0.440872132972424	-0.440872132972424	-0.440872132972424	-0.440872132972424	-0.440872132972424	-0.440872132972424	-0.440872132972424	-0.440872132972424	-0.440872132972424	-0.440872132972424	-0.440872132972424	1.46984384911019	-0.440872132972424	-0.440872132972424	-0.440872132972424	-0.440872132972424	-0.440872132972424	-0.440872132972424	0.941340240298645	-0.440872132972424	-0.440872132972424	0.577372778393033	-0.440872132972424	-0.440872132972424	-0.440872132972424	-0.440872132972424	-0.440872132972424	-0.440872132972424	-0.440872132972424	0.508597285752703	-0.440872132972424	-0.440872132972424	-0.440872132972424	-0.440872132972424	-0.440872132972424	-0.440872132972424	-0.440872132972424	-0.440872132972424	-0.440872132972424	-0.440872132972424	-0.440872132972424	-0.440872132972424	-0.440872132972424	-0.440872132972424	-0.440872132972424	-0.440872132972424	-0.440872132972424	-0.440872132972424	-0.440872132972424	-0.440872132972424	-0.440872132972424	0.240714028204595	-0.440872132972424	-0.440872132972424	0.628447546145324	-0.440872132972424	0.428036385377975	0.40181521481634	-0.440872132972424	-0.440872132972424	-0.440872132972424	-0.440872132972424	-0.440872132972424	-0.440872132972424	-0.440872132972424	-0.440872132972424	-0.440872132972424	-0.440872132972424	-0.440872132972424	-0.440872132972424	-0.440872132972424	-0.440872132972424	-0.440872132972424	-0.440872132972424	-0.440872132972424	-0.440872132972424	-0.440872132972424	-0.440872132972424	-0.440872132972424	-0.440872132972424	-0.440872132972424	-0.440872132972424	-0.440872132972424	-0.440872132972424	-0.440872132972424	-0.440872132972424	-0.440872132972424	-0.440872132972424	-0.440872132972424	-0.440872132972424	-0.440872132972424	-0.440872132972424	-0.440872132972424	-0.440872132972424	-0.440872132972424	-0.440872132972424	-0.440872132972424	-0.440872132972424	-0.440872132972424	-0.440872132972424	-0.440872132972424	-0.440872132972424	-0.440872132972424	-0.440872132972424	-0.440872132972424	-0.440872132972424	-0.440872132972424	-0.440872132972424	-0.440872132972424	-0.440872132972424	-0.440872132972424	-0.440872132972424	-0.440872132972424	-0.440872132972424	-0.440872132972424	-0.440872132972424	-0.440872132972424	-0.440872132972424	-0.440872132972424	-0.440872132972424	-0.440872132972424	0.801492886876356	-0.440872132972424	-0.440872132972424	-0.440872132972424	-0.440872132972424	-0.440872132972424	-0.440872132972424	-0.440872132972424	-0.440872132972424	1.21627233432776	-0.440872132972424	-0.440872132972424	-0.440872132972424	-0.440872132972424	-0.440872132972424	-0.440872132972424	-0.440872132972424	-0.440872132972424	-0.440872132972424	0.720873091356839	-0.440872132972424	0.567778650439551	-0.440872132972424	-0.440872132972424	-0.440872132972424	-0.440872132972424	-0.440872132972424	-0.440872132972424	-0.440872132972424	-0.440872132972424	-0.440872132972424	-0.440872132972424	-0.440872132972424	-0.440872132972424	-0.440872132972424	-0.440872132972424	-0.440872132972424	0.268011033292701	-0.440872132972424	-0.440872132972424	-0.440872132972424	-0.440872132972424	-0.440872132972424	-0.440872132972424	-0.440872132972424	-0.440872132972424	-0.440872132972424	-0.440872132972424	-0.440872132972424	-0.440872132972424	-0.440872132972424	-0.440872132972424	-0.440872132972424	-0.440872132972424	-0.440872132972424	0.0273292008545628	-0.440872132972424	-0.440872132972424	-0.440872132972424	-0.440872132972424	-0.440872132972424	-0.440872132972424	-0.440872132972424	-0.440872132972424	-0.440872132972424	-0.440872132972424	-0.440872132972424	-0.440872132972424	-0.440872132972424	-0.440872132972424	-0.440872132972424	-0.440872132972424	-0.440872132972424	-0.440872132972424	-0.440872132972424	-0.440872132972424	-0.440872132972424	-0.440872132972424	-0.440872132972424	-0.440872132972424	-0.440872132972424	-0.440872132972424	-0.440872132972424	-0.440872132972424	-0.440872132972424	-0.440872132972424	-0.440872132972424	-0.440872132972424	-0.440872132972424	-0.440872132972424	-0.440872132972424	-0.440872132972424	-0.440872132972424	-0.440872132972424	-0.440872132972424	-0.440872132972424	-0.440872132972424	-0.440872132972424	-0.440872132972424	-0.440872132972424	-0.440872132972424	-0.440872132972424	-0.440872132972424	-0.440872132972424	-0.440872132972424	-0.440872132972424	-0.440872132972424	-0.440872132972424	-0.440872132972424	-0.440872132972424	-0.440872132972424	-0.440872132972424	-0.440872132972424	-0.440872132972424	-0.440872132972424	-0.440872132972424	-0.440872132972424	-0.440872132972424	-0.440872132972424	-0.440872132972424	-0.440872132972424	-0.440872132972424	-0.440872132972424	-0.440872132972424	-0.440872132972424	-0.440872132972424	1.24295057831787	-0.440872132972424	1.16120501032431	-0.440872132972424	-0.440872132972424	-0.440872132972424	-0.440872132972424	-0.440872132972424	-0.440872132972424	-0.440872132972424	-0.440872132972424	-0.440872132972424	-0.440872132972424	-0.440872132972424	-0.440872132972424	-0.440872132972424	-0.440872132972424	-0.440872132972424	-0.440872132972424	-0.440872132972424	-0.440872132972424	-0.440872132972424	-0.440872132972424	-0.440872132972424	-0.440872132972424	-0.440872132972424	-0.440872132972424	-0.440872132972424	-0.440872132972424	-0.440872132972424	-0.440872132972424	-0.440872132972424	-0.440872132972424	-0.440872132972424	-0.440872132972424	-0.440872132972424	-0.440872132972424	-0.440872132972424	-0.440872132972424	-0.440872132972424	-0.440872132972424	-0.440872132972424	-0.440872132972424	-0.440872132972424	-0.440872132972424	-0.440872132972424	-0.440872132972424	-0.440872132972424	-0.440872132972424	-0.440872132972424	-0.440872132972424	-0.440872132972424	-0.440872132972424	-0.440872132972424	-0.440872132972424	-0.440872132972424	-0.440872132972424	-0.440872132972424	0.96218796771312	-0.440872132972424	-0.440872132972424	-0.440872132972424	-0.440872132972424	-0.440872132972424	-0.440872132972424	-0.440872132972424	-0.440872132972424	-0.440872132972424	-0.440872132972424	-0.440872132972424	-0.440872132972424	-0.440872132972424	-0.440872132972424	-0.440872132972424	-0.440872132972424	-0.440872132972424	-0.440872132972424	-0.440872132972424	-0.440872132972424	-0.440872132972424	-0.440872132972424	-0.440872132972424	-0.440872132972424	-0.440872132972424	-0.440872132972424	-0.440872132972424	-0.440872132972424	-0.440872132972424	-0.440872132972424	-0.440872132972424	-0.440872132972424	-0.440872132972424	-0.440872132972424	-0.440872132972424	-0.440872132972424	-0.440872132972424	-0.440872132972424	-0.440872132972424	-0.440872132972424	-0.440872132972424	-0.440872132972424	-0.440872132972424	-0.440872132972424	-0.440872132972424	-0.440872132972424	-0.440872132972424	-0.440872132972424	-0.440872132972424	-0.440872132972424	-0.440872132972424	-0.440872132972424	-0.440872132972424	-0.440872132972424	-0.440872132972424	-0.440872132972424	-0.440872132972424	-0.440872132972424	-0.440872132972424	-0.440872132972424	-0.440872132972424	-0.440872132972424	-0.440872132972424	-0.440872132972424	-0.440872132972424	-0.440872132972424	-0.440872132972424	-0.440872132972424	-0.440872132972424	-0.440872132972424	-0.440872132972424	-0.440872132972424	-0.440872132972424	-0.440872132972424	-0.440872132972424	-0.440872132972424	1.43549420558887	1.32807920122521	-0.440872132972424	-0.440872132972424	-0.440872132972424	-0.440872132972424	-0.440872132972424	-0.440872132972424	-0.440872132972424	-0.440872132972424	-0.440872132972424	-0.440872132972424	-0.440872132972424	-0.440872132972424	-0.440872132972424	-0.440872132972424	-0.440872132972424	-0.440872132972424	-0.440872132972424	-0.440872132972424	-0.440872132972424	-0.440872132972424	-0.440872132972424	-0.440872132972424	-0.440872132972424	-0.440872132972424	-0.440872132972424	-0.440872132972424	0.560224182550208	-0.440872132972424	-0.440872132972424	-0.440872132972424	-0.440872132972424	-0.440872132972424	-0.440872132972424	-0.440872132972424	-0.440872132972424	-0.440872132972424	-0.440872132972424	-0.440872132972424	-0.440872132972424	-0.440872132972424	-0.440872132972424	-0.440872132972424	-0.440872132972424	-0.440872132972424	-0.440872132972424	-0.440872132972424	-0.440872132972424	-0.440872132972424	0.762665811188755	-0.440872132972424	-0.440872132972424	-0.440872132972424	-0.440872132972424	-0.440872132972424	-0.440872132972424	-0.440872132972424	-0.440872132972424	-0.440872132972424	-0.440872132972424	-0.440872132972424	-0.440872132972424	-0.440872132972424	-0.440872132972424	-0.440872132972424	-0.440872132972424	1.30767443322012	-0.440872132972424	-0.440872132972424	-0.440872132972424	-0.440872132972424	-0.440872132972424	-0.440872132972424	-0.440872132972424	-0.440872132972424	-0.440872132972424	-0.440872132972424	-0.440872132972424	-0.440872132972424	-0.440872132972424	-0.440872132972424	-0.440872132972424	-0.440872132972424	-0.440872132972424	-0.440872132972424	-0.440872132972424	-0.440872132972424	-0.440872132972424	-0.440872132972424	-0.440872132972424	-0.440872132972424	-0.440872132972424	-0.440872132972424	-0.440872132972424	-0.440872132972424	-0.440872132972424	-0.440872132972424	-0.440872132972424	-0.440872132972424	-0.440872132972424	-0.440872132972424	-0.440872132972424	-0.440872132972424	-0.440872132972424	-0.440872132972424	-0.440872132972424	-0.440872132972424	-0.440872132972424	-0.440872132972424	-0.440872132972424	-0.440872132972424	1.06791121351979	-0.440872132972424	-0.440872132972424	-0.440872132972424	-0.440872132972424	-0.440872132972424	-0.440872132972424	1.85368716591649	-0.440872132972424	-0.440872132972424	-0.440872132972424	-0.440872132972424	-0.440872132972424	-0.440872132972424	-0.440872132972424	-0.440872132972424	-0.440872132972424	-0.440872132972424	-0.440872132972424	-0.440872132972424	-0.440872132972424	-0.440872132972424	-0.440872132972424	-0.440872132972424	-0.440872132972424	-0.440872132972424	-0.440872132972424	-0.440872132972424	-0.440872132972424	1.23283839387771	-0.440872132972424	-0.440872132972424	-0.440872132972424	-0.440872132972424	-0.440872132972424	-0.440872132972424	-0.440872132972424	-0.440872132972424	-0.440872132972424	-0.440872132972424	-0.440872132972424	-0.440872132972424	-0.440872132972424	1.05338107742508	-0.440872132972424	-0.440872132972424	-0.440872132972424	-0.440872132972424	-0.440872132972424	-0.440872132972424	-0.440872132972424	-0.440872132972424	-0.440872132972424	-0.440872132972424	-0.440872132972424	-0.440872132972424	-0.440872132972424	-0.440872132972424	-0.440872132972424	-0.440872132972424	-0.440872132972424	-0.440872132972424	-0.440872132972424	-0.440872132972424	-0.440872132972424	-0.440872132972424	-0.440872132972424	1.67964640270999	-0.440872132972424	-0.440872132972424	-0.440872132972424	-0.440872132972424	-0.440872132972424	-0.440872132972424	-0.440872132972424	-0.440872132972424	-0.440872132972424	-0.440872132972424	-0.440872132972424	-0.440872132972424	-0.440872132972424	-0.440872132972424	-0.440872132972424	-0.440872132972424	1.5511017149213	-0.440872132972424	-0.440872132972424	-0.440872132972424	-0.440872132972424	-0.440872132972424	-0.440872132972424	-0.440872132972424	-0.440872132972424	-0.440872132972424	-0.440872132972424	-0.440872132972424	-0.440872132972424	-0.440872132972424	-0.440872132972424	-0.440872132972424	-0.440872132972424	-0.440872132972424	-0.440872132972424	-0.440872132972424	-0.440872132972424	-0.440872132972424	-0.440872132972424	-0.440872132972424	-0.440872132972424	-0.440872132972424	1.09612895849437	-0.440872132972424	-0.440872132972424	-0.440872132972424	-0.440872132972424	-0.440872132972424	-0.440872132972424	1.31331269147357	-0.440872132972424	-0.440872132972424	-0.440872132972424	-0.440872132972424	-0.440872132972424	-0.440872132972424	-0.440872132972424	-0.440872132972424	-0.440872132972424	-0.440872132972424	-0.440872132972424	-0.440872132972424	-0.440872132972424	-0.440872132972424	-0.440872132972424	-0.440872132972424	-0.440872132972424	-0.440872132972424	-0.440872132972424	-0.440872132972424	-0.440872132972424	-0.440872132972424	0.945339417836333	-0.440872132972424	-0.440872132972424	-0.440872132972424	-0.440872132972424	-0.440872132972424	-0.440872132972424	-0.440872132972424	-0.440872132972424	-0.440872132972424	-0.440872132972424	-0.440872132972424	-0.440872132972424	-0.440872132972424	1.27875292066496	-0.440872132972424	-0.440872132972424	-0.440872132972424	-0.440872132972424	-0.440872132972424	-0.440872132972424	-0.440872132972424	-0.440872132972424	-0.440872132972424	-0.440872132972424	-0.440872132972424	-0.440872132972424	-0.440872132972424	-0.440872132972424	-0.440872132972424	-0.440872132972424	-0.440872132972424	-0.440872132972424	-0.440872132972424	-0.440872132972424	-0.440872132972424	-0.440872132972424	-0.440872132972424	-0.440872132972424	-0.440872132972424	-0.440872132972424	-0.440872132972424	-0.440872132972424	-0.440872132972424	-0.440872132972424	-0.440872132972424	-0.440872132972424	-0.440872132972424	-0.440872132972424	-0.440872132972424	-0.440872132972424	-0.440872132972424	-0.440872132972424	-0.440872132972424	-0.440872132972424	-0.440872132972424	-0.440872132972424	-0.440872132972424	-0.440872132972424	-0.440872132972424	-0.440872132972424	0.894739618151682	-0.440872132972424	-0.440872132972424	-0.440872132972424	-0.440872132972424	-0.440872132972424	-0.440872132972424	-0.440872132972424	-0.440872132972424	-0.440872132972424	-0.440872132972424	-0.440872132972424	-0.440872132972424	-0.440872132972424	-0.440872132972424	-0.440872132972424	-0.440872132972424	-0.440872132972424	-0.440872132972424	-0.440872132972424	-0.440872132972424	-0.440872132972424	-0.440872132972424	-0.440872132972424	-0.440872132972424	-0.440872132972424	-0.440872132972424	-0.440872132972424	-0.440872132972424	-0.440872132972424	-0.440872132972424	-0.440872132972424	-0.440872132972424	-0.440872132972424	-0.440872132972424	-0.440872132972424	-0.440872132972424	-0.440872132972424	-0.440872132972424	-0.440872132972424	-0.440872132972424	-0.440872132972424	-0.440872132972424	-0.440872132972424	-0.440872132972424	-0.440872132972424	-0.440872132972424	-0.440872132972424	-0.440872132972424	-0.440872132972424	-0.440872132972424	-0.440872132972424	-0.440872132972424	-0.440872132972424	-0.440872132972424	-0.440872132972424	-0.440872132972424	-0.440872132972424	-0.440872132972424	-0.440872132972424	-0.440872132972424	-0.440872132972424	-0.440872132972424	-0.440872132972424	-0.440872132972424	-0.440872132972424	-0.440872132972424	-0.440872132972424	-0.440872132972424	-0.440872132972424	-0.440872132972424	-0.440872132972424	-0.440872132972424	-0.440872132972424	-0.440872132972424	-0.440872132972424	-0.440872132972424	-0.440872132972424	-0.440872132972424	-0.440872132972424	-0.440872132972424	-0.440872132972424	-0.440872132972424	-0.440872132972424	-0.440872132972424	-0.440872132972424	-0.440872132972424	-0.440872132972424	-0.440872132972424	-0.440872132972424	-0.440872132972424	-0.440872132972424	-0.440872132972424	-0.440872132972424	0.625297220760159	-0.440872132972424	-0.440872132972424	-0.440872132972424	-0.440872132972424	0.677895967399669	-0.440872132972424	-0.440872132972424	-0.440872132972424	0.839922559430861	-0.440872132972424	-0.440872132972424	0.944042900858405	-0.440872132972424	-0.440872132972424	-0.440872132972424	-0.440872132972424	-0.440872132972424	-0.440872132972424	-0.440872132972424	-0.440872132972424	-0.440872132972424	0.267093058481475	-0.440872132972424	-0.440872132972424	-0.440872132972424	-0.440872132972424	-0.440872132972424	-0.440872132972424	-0.440872132972424	-0.440872132972424	-0.440872132972424	-0.440872132972424	-0.440872132972424	-0.440872132972424	-0.440872132972424	-0.440872132972424	-0.440872132972424	-0.440872132972424	-0.440872132972424	-0.440872132972424	0.330487933143204	-0.440872132972424	-0.440872132972424	-0.440872132972424	-0.440872132972424	-0.440872132972424	-0.440872132972424	-0.440872132972424	-0.440872132972424	-0.440872132972424	-0.440872132972424	-0.440872132972424	-0.440872132972424	-0.440872132972424	-0.440872132972424	-0.440872132972424	-0.440872132972424	-0.440872132972424	-0.440872132972424	-0.440872132972424	-0.440872132972424	-0.440872132972424	-0.440872132972424	-0.440872132972424	-0.440872132972424	-0.440872132972424	-0.440872132972424	-0.440872132972424	-0.440872132972424	0.35206360244827	-0.440872132972424	-0.440872132972424	-0.440872132972424	-0.440872132972424	-0.440872132972424	-0.440872132972424	-0.440872132972424	-0.440872132972424	-0.440872132972424	-0.440872132972424	-0.440872132972424	-0.440872132972424	-0.440872132972424	-0.440872132972424	-0.440872132972424	-0.440872132972424	-0.440872132972424	-0.440872132972424	-0.440872132972424	-0.440872132972424	-0.440872132972424	-0.440872132972424	-0.440872132972424	-0.440872132972424	-0.440872132972424	-0.440872132972424	-0.440872132972424	-0.440872132972424	-0.440872132972424	-0.440872132972424	-0.440872132972424	-0.440872132972424	-0.440872132972424	-0.440872132972424	-0.440872132972424	-0.440872132972424	-0.440872132972424	-0.440872132972424	-0.440872132972424	-0.440872132972424	-0.440872132972424	-0.440872132972424	-0.440872132972424	-0.440872132972424	-0.440872132972424	-0.440872132972424	-0.440872132972424	-0.440872132972424	-0.440872132972424	-0.440872132972424	-0.440872132972424	-0.440872132972424	-0.440872132972424	-0.440872132972424	-0.440872132972424	-0.440872132972424	-0.440872132972424	-0.440872132972424	-0.440872132972424	-0.440872132972424	-0.440872132972424	-0.440872132972424	-0.440872132972424	0.539332524769986	0.59224949031499	-0.440872132972424	-0.440872132972424	-0.440872132972424	-0.440872132972424	-0.440872132972424	-0.440872132972424	-0.440872132972424	-0.440872132972424	-0.440872132972424	-0.440872132972424	-0.440872132972424	-0.440872132972424	-0.440872132972424	-0.440872132972424	-0.440872132972424	-0.440872132972424	-0.440872132972424	-0.440872132972424	0.323996871028362	-0.440872132972424	-0.440872132972424	-0.440872132972424	-0.440872132972424	0.670480348241571	-0.440872132972424	-0.440872132972424	-0.440872132972424	-0.440872132972424	-0.440872132972424	-0.440872132972424	-0.440872132972424	-0.440872132972424	0.505755043442593	-0.440872132972424	-0.440872132972424	0.095024468061631	-0.440872132972424	-0.440872132972424	-0.440872132972424	0.789150598874385	-0.440872132972424	-0.440872132972424	-0.440872132972424	-0.440872132972424	-0.440872132972424	-0.440872132972424	-0.440872132972424	-0.440872132972424	-0.440872132972424	-0.440872132972424	-0.440872132972424	-0.440872132972424	-0.440872132972424	-0.440872132972424	-0.440872132972424	-0.440872132972424	-0.440872132972424	-0.440872132972424	-0.440872132972424	-0.440872132972424	-0.440872132972424	0.204861126773712	-0.440872132972424	-0.440872132972424	-0.440872132972424	-0.440872132972424	-0.440872132972424	-0.440872132972424	-0.440872132972424	-0.440872132972424	-0.440872132972424	-0.440872132972424	-0.440872132972424	-0.440872132972424	-0.440872132972424	-0.440872132972424	-0.440872132972424	-0.440872132972424	-0.440872132972424	-0.440872132972424	-0.440872132972424	-0.440872132972424	-0.440872132972424	-0.440872132972424	-0.440872132972424	-0.440872132972424	0.482307380029641	-0.440872132972424	-0.440872132972424	-0.440872132972424	-0.440872132972424	0.20552451323347	-0.440872132972424	0.151710565922275	-0.440872132972424	-0.440872132972424	-0.440872132972424	-0.440872132972424	-0.440872132972424	-0.440872132972424	-0.440872132972424	-0.440872132972424	-0.440872132972424	-0.440872132972424	-0.440872132972424	-0.440872132972424	-0.440872132972424	0.230679741252432	-0.440872132972424	-0.440872132972424	-0.440872132972424	-0.440872132972424	-0.440872132972424	-0.440872132972424	-0.440872132972424	-0.440872132972424	-0.440872132972424	-0.440872132972424	-0.440872132972424	-0.440872132972424	0.281151770033331	-0.440872132972424	0.156536532913062	-0.440872132972424	-0.440872132972424	-0.440872132972424	-0.440872132972424	-0.440872132972424	-0.440872132972424	-0.440872132972424	-0.440872132972424	-0.440872132972424	-0.440872132972424	-0.440872132972424	-0.440872132972424	-0.440872132972424	-0.440872132972424	0.0216506353087191	-0.440872132972424	-0.440872132972424	-0.440872132972424	-0.440872132972424	-0.440872132972424	-0.0817536763745566	-0.440872132972424	-0.440872132972424	-0.440872132972424	-0.440872132972424	-0.440872132972424	-0.440872132972424	-0.440872132972424	-0.440872132972424	-0.440872132972424	0.0668400425209089	-0.440872132972424	-0.440872132972424	-0.440872132972424	-0.440872132972424	-0.440872132972424	-0.440872132972424	-0.440872132972424	-0.440872132972424	-0.440872132972424	-0.0156392217330233	-0.440872132972424	-0.440872132972424	-0.440872132972424	-0.440872132972424	-0.440872132972424	-0.440872132972424	-0.440872132972424	0.0763435583865619	-0.440872132972424	-0.440872132972424	-0.164119488181071	-0.440872132972424	-0.440872132972424	-0.440872132972424	-0.440872132972424	-0.440872132972424	0.0115120758273451	-0.440872132972424	-0.440872132972424	-0.165392940887049	0.0649289213612215	0.0428706370759025	-0.440872132972424	-0.440872132972424	-0.440872132972424	-0.440872132972424	-0.440872132972424	-0.440872132972424	0.508471787390716	-0.440872132972424	-0.440872132972424	-0.094917986399972	-0.440872132972424	0.737592774027694	-0.440872132972424	-0.440872132972424	-0.440872132972424	-0.440872132972424	-0.440872132972424	-0.440872132972424	-0.440872132972424	-0.440872132972424	-0.440872132972424	-0.440872132972424	-0.440872132972424	-0.440872132972424	-0.440872132972424	-0.440872132972424	-0.440872132972424	0.606263512880542	-0.440872132972424	-0.440872132972424	-0.440872132972424	-0.440872132972424	-0.440872132972424	-0.440872132972424	-0.440872132972424	-0.440872132972424	-0.440872132972424	-0.440872132972424	-0.440872132972424	-0.440872132972424	-0.440872132972424	-0.440872132972424	-0.440872132972424	0.723406927239938	-0.440872132972424	-0.440872132972424	0.336948769183544	-0.440872132972424	-0.440872132972424	-0.440872132972424	-0.440872132972424	-0.440872132972424	-0.440872132972424	0.672007543698369	-0.440872132972424	-0.440872132972424	-0.440872132972424	-0.440872132972424	-0.440872132972424	-0.440872132972424	-0.440872132972424	-0.440872132972424	-0.440872132972424	-0.440872132972424	-0.440872132972424	-0.440872132972424	-0.440872132972424	-0.440872132972424	-0.440872132972424	-0.440872132972424	-0.440872132972424	-0.440872132972424	-0.440872132972424	-0.440872132972424	-0.440872132972424	-0.440872132972424	-0.440872132972424	0.145747275444544	-0.440872132972424	-0.440872132972424	-0.440872132972424	-0.440872132972424	-0.440872132972424	-0.440872132972424	-0.440872132972424	-0.440872132972424	-0.440872132972424	-0.440872132972424	-0.440872132972424	-0.440872132972424	-0.440872132972424	-0.440872132972424	-0.440872132972424	-0.440872132972424	-0.440872132972424	-0.440872132972424	0.317207931687836	-0.440872132972424	-0.440872132972424	-0.440872132972424	-0.440872132972424	-0.440872132972424	-0.440872132972424	-0.440872132972424	-0.440872132972424	-0.440872132972424	-0.440872132972424	-0.440872132972424	-0.440872132972424	-0.440872132972424	0.289213276269135	-0.440872132972424	-0.440872132972424	-0.440872132972424	-0.440872132972424	-0.440872132972424	-0.440872132972424	-0.440872132972424	-0.440872132972424	-0.440872132972424	-0.440872132972424	-0.440872132972424	-0.440872132972424	-0.440872132972424	-0.440872132972424	-0.440872132972424	-0.440872132972424	-0.440872132972424	-0.440872132972424	-0.440872132972424	-0.440872132972424	-0.440872132972424	-0.440872132972424	-0.440872132972424	-0.440872132972424	-0.440872132972424	-0.440872132972424	-0.440872132972424	-0.440872132972424	-0.440872132972424	-0.440872132972424	-0.440872132972424	-0.440872132972424	-0.440872132972424	-0.440872132972424	-0.440872132972424	-0.440872132972424	-0.440872132972424	-0.440872132972424	-0.0600788733048319	-0.440872132972424	-0.440872132972424	-0.440872132972424	-0.440872132972424	-0.122303488649778	-0.440872132972424	-0.159513728662899	-0.440872132972424	-0.0842585881214274	-0.440872132972424	-0.440872132972424	-0.440872132972424	-0.440872132972424	-0.227719344887649	-0.440872132972424	-0.440872132972424	-0.440872132972424	0.0096992592807657	-0.440872132972424	-0.440872132972424	-0.440872132972424	-0.440872132972424	-0.440872132972424	-0.440872132972424	-0.440872132972424	-0.440872132972424	-0.440872132972424	-0.440872132972424	-0.440872132972424	-0.178292054339265	-0.440872132972424	-0.440872132972424	-0.440872132972424	-0.440872132972424	-0.215504168394374	-0.440872132972424	-0.440872132972424	-0.440872132972424	-0.440872132972424	-0.219691704744224	-0.202299972068464	-0.440872132972424	-0.242771201854669	-0.440872132972424	-0.278840366961213	-0.440872132972424	-0.440872132972424	-0.0795768758262324	-0.297099486641831	-0.144041513288013	-0.440872132972424	-0.440872132972424	-0.440872132972424	-0.440872132972424	-0.440872132972424	-0.280135267748906	-0.35847532723165	-0.440872132972424	-0.440872132972424	-0.440872132972424	-0.440872132972424	-0.440872132972424	-0.440872132972424	-0.440872132972424	-0.440872132972424	-0.440872132972424	-0.440872132972424	-0.440872132972424	-0.440872132972424	-0.440872132972424	-0.440872132972424	-0.267918341947131	-0.440872132972424	-0.440872132972424	-0.290003356098163	-0.304116274049912	-0.440872132972424	-0.440872132972424	-0.281858388614407	-0.29009208000482	-0.440872132972424	-0.258158671334669	-0.440872132972424	-0.440872132972424	-0.440872132972424	-0.440872132972424	-0.440872132972424	-0.440872132972424	-0.440872132972424	-0.440872132972424	-0.440872132972424	-0.179969208410681	-0.440872132972424	-0.205233327033033	-0.440872132972424	-0.295431926903001	-0.440872132972424	-0.347386786872802	-0.279096748596369	-0.440872132972424	-0.440872132972424	-0.154744554878712	-0.381347569935769	-0.361087924788029	-0.386884521681883	-0.248578528095359	-0.440872132972424	-0.440872132972424	-0.440872132972424	-0.440872132972424	-0.440872132972424	0.305271703009686	0.164765907750895	0.270361341099035	-0.440872132972424	-0.440872132972424	-0.440872132972424	-0.440872132972424	-0.440872132972424	-0.440872132972424	-0.440872132972424	-0.440872132972424	-0.440872132972424	-0.0209122046421248	-0.440872132972424	-0.440872132972424	-0.440872132972424	-0.440872132972424	-0.440872132972424	-0.440872132972424	-0.440872132972424	-0.440872132972424	-0.440872132972424	-0.440872132972424	-0.440872132972424	-0.0447720636714123	-0.440872132972424	-0.440872132972424	-0.440872132972424	-0.440872132972424	-0.440872132972424	-0.0251076557228417	-0.0931272298876136	-0.440872132972424	-0.440872132972424	-0.440872132972424	-0.440872132972424	-0.440872132972424	-0.440872132972424	-0.440872132972424	-0.440872132972424	0.254033990340413	-0.440872132972424	-0.440872132972424	-0.440872132972424	-0.440872132972424	-0.440872132972424	-0.440872132972424	-0.440872132972424	-0.440872132972424	-0.440872132972424	-0.440872132972424	-0.440872132972424	-0.440872132972424	-0.440872132972424	-0.440872132972424	-0.440872132972424	-0.176075095185527	-0.440872132972424	0.0143014073171787	-0.440872132972424	-0.215184137954561	0.0201032924519707	-0.440872132972424	-0.440872132972424	-0.440872132972424	-0.440872132972424	-0.440872132972424	-0.440872132972424	-0.440872132972424	-0.440872132972424	-0.440872132972424	-0.440872132972424	-0.440872132972424	-0.440872132972424	-0.440872132972424	-0.440872132972424	-0.440872132972424	-0.440872132972424	-0.440872132972424	-0.440872132972424	-0.440872132972424	-0.440872132972424	-0.440872132972424	-0.440872132972424	-0.440872132972424	-0.440872132972424	-0.440872132972424	-0.440872132972424	-0.440872132972424	-0.440872132972424	-0.440872132972424	-0.440872132972424	-0.440872132972424	-0.440872132972424	-0.440872132972424	-0.183592155083158	-0.440872132972424	-0.440872132972424	-0.440872132972424	-0.440872132972424	-0.440872132972424	-0.440872132972424	-0.440872132972424	-0.222216071770996	-0.440872132972424	-0.440872132972424	-0.210705008433955	-0.440872132972424	-0.440872132972424	0.060943179720629	-0.440872132972424	-0.440872132972424	0.0208008007864938	-0.440872132972424	-0.440872132972424	0.0628686305057231	-0.440872132972424	-0.440872132972424	-0.440872132972424	-0.440872132972424	-0.440872132972424	-0.440872132972424	-0.440872132972424	-0.440872132972424	-0.440872132972424	-0.440872132972424	-0.440872132972424	-0.440872132972424	-0.440872132972424	-0.440872132972424	-0.440872132972424	-0.440872132972424	-0.440872132972424	-0.440872132972424	-0.440872132972424	-0.0269787666396051	-0.440872132972424	0.231198295433671	-0.440872132972424	-0.440872132972424	-0.0734951253549341	-0.440872132972424	-0.440872132972424	-0.440872132972424	-0.440872132972424	-0.440872132972424	-0.440872132972424	-0.440872132972424	-0.440872132972424	0.08471813560909	-0.236498824811992	-0.0437287423787168	-0.440872132972424	-0.440872132972424	-0.440872132972424	-0.440872132972424	-0.440872132972424	-0.440872132972424	-0.440872132972424	-0.440872132972424	-0.440872132972424	-0.07967085548391	-0.440872132972424	-0.440872132972424	-0.440872132972424	-0.440872132972424	-0.440872132972424	-0.440872132972424	-0.440872132972424	-0.440872132972424	-0.440872132972424	-0.440872132972424	-0.440872132972424	-0.440872132972424	-0.440872132972424	-0.440872132972424	-0.440872132972424	-0.440872132972424	-0.440872132972424	-0.440872132972424	-0.440872132972424	-0.440872132972424	-0.440872132972424	-0.440872132972424	-0.440872132972424	-0.440872132972424	-0.440872132972424	-0.440872132972424	-0.440872132972424	-0.204962867024793	-0.440872132972424	-0.440872132972424	-0.440872132972424	-0.159398289879278	-0.132054445610703	-0.440872132972424	-0.22165201303967	-0.275586271326478	-0.440872132972424	-0.440872132972424	-0.440872132972424	-0.440872132972424	-0.247664020748239	-0.243302314159108	-0.440872132972424	-0.440872132972424	-0.440872132972424	-0.440872132972424	-0.440872132972424	-0.440872132972424	-0.440872132972424	-0.440872132972424	-0.440872132972424	-0.440872132972424	-0.440872132972424	-0.440872132972424	-0.440872132972424	-0.440872132972424	-0.440872132972424	2.3982744577027	-0.440872132972424	2.25472076985196	-0.440872132972424	-0.440872132972424	-0.440872132972424	-0.440872132972424	-0.440872132972424	-0.440872132972424	-0.440872132972424	-0.440872132972424	-0.440872132972424	-0.440872132972424	-0.440872132972424	-0.440872132972424	-0.440872132972424	-0.440872132972424	-0.440872132972424	-0.440872132972424	-0.440872132972424	-0.440872132972424	-0.440872132972424	-0.440872132972424	1.20513944633281	1.08044284991315	-0.440872132972424	-0.440872132972424	-0.440872132972424	-0.440872132972424	-0.440872132972424	-0.440872132972424	-0.440872132972424	1.56986168780269	-0.440872132972424	-0.440872132972424	-0.440872132972424	-0.440872132972424	-0.440872132972424	-0.440872132972424	-0.440872132972424	-0.440872132972424	-0.440872132972424	-0.440872132972424	-0.440872132972424	-0.440872132972424	-0.440872132972424	-0.440872132972424	1.05089636644077	-0.440872132972424	-0.440872132972424	-0.440872132972424	-0.440872132972424	0.924325587338733	-0.440872132972424	-0.440872132972424	-0.440872132972424	-0.440872132972424	-0.440872132972424	-0.440872132972424	-0.440872132972424	-0.440872132972424	-0.440872132972424	-0.440872132972424	-0.440872132972424	-0.440872132972424	-0.440872132972424	-0.440872132972424	-0.440872132972424	-0.440872132972424	-0.440872132972424	-0.440872132972424	-0.440872132972424	-0.440872132972424	-0.440872132972424	-0.440872132972424	-0.440872132972424	0.855610532105667	-0.440872132972424	-0.440872132972424	-0.440872132972424	-0.440872132972424	-0.440872132972424	-0.440872132972424	-0.440872132972424	-0.440872132972424	-0.440872132972424	-0.440872132972424	-0.440872132972424	-0.440872132972424	-0.440872132972424	-0.440872132972424	-0.440872132972424	-0.440872132972424	-0.440872132972424	-0.440872132972424	-0.440872132972424	-0.440872132972424	-0.440872132972424	-0.440872132972424	-0.440872132972424	-0.440872132972424	-0.440872132972424	-0.440872132972424	-0.440872132972424	-0.440872132972424	-0.440872132972424	-0.440872132972424	-0.440872132972424	-0.440872132972424	1.15211524957265	-0.440872132972424	-0.440872132972424	-0.440872132972424	-0.440872132972424	-0.440872132972424	-0.440872132972424	-0.440872132972424	-0.440872132972424	-0.440872132972424	-0.440872132972424	-0.440872132972424	-0.440872132972424	-0.440872132972424	-0.440872132972424	-0.440872132972424	-0.440872132972424	-0.440872132972424	-0.440872132972424	-0.440872132972424	-0.440872132972424	-0.440872132972424	-0.440872132972424	-0.440872132972424	1.5743486008418	-0.440872132972424	-0.440872132972424	-0.440872132972424	-0.440872132972424	-0.440872132972424	-0.440872132972424	-0.440872132972424	-0.440872132972424	-0.440872132972424	-0.440872132972424	-0.440872132972424	-0.440872132972424	-0.440872132972424	-0.440872132972424	-0.440872132972424	-0.440872132972424	1.86187556832543	-0.440872132972424	-0.440872132972424	-0.440872132972424	-0.440872132972424	-0.440872132972424	-0.440872132972424	-0.440872132972424	-0.440872132972424	-0.440872132972424	-0.440872132972424	-0.440872132972424	-0.440872132972424	-0.440872132972424	-0.440872132972424	-0.440872132972424	-0.440872132972424	-0.440872132972424	-0.440872132972424	-0.440872132972424	-0.440872132972424	-0.440872132972424	-0.440872132972424	-0.440872132972424	-0.440872132972424	1.66581301733482	-0.440872132972424	-0.440872132972424	-0.440872132972424	-0.440872132972424	-0.440872132972424	-0.440872132972424	-0.440872132972424	-0.440872132972424	-0.440872132972424	-0.440872132972424	-0.440872132972424	-0.440872132972424	-0.440872132972424	-0.440872132972424	-0.440872132972424	-0.440872132972424	-0.440872132972424	-0.440872132972424	-0.440872132972424	-0.440872132972424	1.04213244203517	-0.440872132972424	-0.440872132972424	2.67794827862525	-0.440872132972424	-0.440872132972424	-0.440872132972424	0.632032002493125	-0.440872132972424	-0.440872132972424	-0.440872132972424	-0.440872132972424	-0.440872132972424	-0.440872132972424	-0.440872132972424	-0.440872132972424	-0.440872132972424	-0.440872132972424	-0.440872132972424	0.474653664808586	-0.440872132972424	-0.440872132972424	-0.440872132972424	-0.440872132972424	1.08044284991315	0.897801918590888	0.857150104298793	-0.440872132972424	-0.440872132972424	-0.440872132972424	-0.440872132972424	-0.440872132972424	-0.440872132972424	-0.440872132972424	-0.440872132972424	-0.440872132972424	-0.440872132972424	-0.440872132972424	-0.440872132972424	-0.440872132972424	-0.440872132972424	1.81867394543534	-0.440872132972424	0.950313375177728	-0.440872132972424	-0.440872132972424	-0.440872132972424	-0.440872132972424	-0.440872132972424	-0.440872132972424	1.89531097172901	-0.440872132972424	-0.440872132972424	-0.440872132972424	-0.440872132972424	-0.440872132972424	-0.440872132972424	-0.440872132972424	-0.440872132972424	-0.440872132972424	-0.440872132972424	-0.440872132972424	-0.440872132972424	-0.440872132972424	-0.440872132972424	-0.440872132972424	-0.440872132972424	-0.440872132972424	-0.440872132972424	-0.440872132972424	-0.440872132972424	-0.440872132972424	-0.440872132972424	-0.440872132972424	-0.440872132972424	-0.440872132972424	-0.440872132972424	1.81610978366739	2.31849668742933	-0.440872132972424	-0.440872132972424	-0.440872132972424	-0.440872132972424	-0.440872132972424	-0.440872132972424	-0.440872132972424	-0.440872132972424	-0.440872132972424	-0.440872132972424	2.34113100953188	-0.440872132972424	-0.440872132972424	-0.440872132972424	-0.440872132972424	-0.440872132972424	-0.440872132972424	-0.440872132972424	-0.440872132972424	-0.440872132972424	-0.440872132972424	-0.440872132972424	-0.440872132972424	-0.440872132972424	-0.440872132972424	2.40414656791558	-0.440872132972424	-0.440872132972424	-0.440872132972424	-0.440872132972424	-0.440872132972424	-0.440872132972424	-0.440872132972424	-0.440872132972424	2.30761582766731	-0.440872132972424	-0.440872132972424	-0.440872132972424	-0.440872132972424	-0.440872132972424	-0.440872132972424	-0.440872132972424	-0.440872132972424	-0.440872132972424	2.0117716065996	2.27179956805412	-0.440872132972424	-0.440872132972424	-0.440872132972424	-0.440872132972424	-0.440872132972424	1.31938361209845	-0.440872132972424	2.94409651003567	1.60229095147202	-0.440872132972424	-0.440872132972424	-0.440872132972424	-0.440872132972424	-0.440872132972424	-0.440872132972424	-0.440872132972424	-0.440872132972424	-0.440872132972424	1.27558250093288	-0.440872132972424	-0.440872132972424	-0.440872132972424	-0.440872132972424	-0.440872132972424	-0.440872132972424	-0.440872132972424	-0.440872132972424	-0.440872132972424	-0.440872132972424	-0.440872132972424	-0.440872132972424	-0.440872132972424	-0.440872132972424	-0.440872132972424	-0.440872132972424	-0.440872132972424	-0.440872132972424	-0.440872132972424	-0.440872132972424	-0.440872132972424	-0.440872132972424	-0.440872132972424	2.15563816088177	1.10514206671114	-0.440872132972424	-0.440872132972424	3.41911314105633	-0.440872132972424	-0.440872132972424	-0.440872132972424	-0.440872132972424	-0.440872132972424	-0.440872132972424	-0.440872132972424	-0.440872132972424	-0.440872132972424	-0.440872132972424	1.59685052858637	-0.440872132972424	-0.440872132972424	-0.440872132972424	-0.440872132972424	-0.440872132972424	-0.440872132972424	-0.440872132972424	-0.440872132972424	-0.440872132972424	-0.440872132972424	-0.440872132972424	-0.440872132972424	-0.440872132972424	-0.440872132972424	-0.440872132972424	-0.440872132972424	-0.440872132972424	-0.440872132972424	-0.440872132972424	-0.440872132972424	-0.440872132972424	-0.440872132972424	-0.440872132972424	1.88978361640044	-0.440872132972424	-0.440872132972424	-0.440872132972424	-0.440872132972424	2.87054573993388	2.89972882402397	-0.440872132972424	-0.440872132972424	-0.440872132972424	-0.440872132972424	1.49707574248306	-0.440872132972424	-0.440872132972424	-0.440872132972424	-0.440872132972424	-0.440872132972424	-0.440872132972424	-0.440872132972424	-0.440872132972424	-0.440872132972424	-0.440872132972424	-0.440872132972424	-0.440872132972424	-0.440872132972424	-0.440872132972424	-0.440872132972424	-0.440872132972424	-0.440872132972424	-0.440872132972424	-0.440872132972424	-0.440872132972424	-0.440872132972424	-0.440872132972424	-0.440872132972424	-0.440872132972424	-0.440872132972424	-0.440872132972424	-0.440872132972424	-0.440872132972424	-0.440872132972424	-0.440872132972424	-0.440872132972424	-0.440872132972424	-0.440872132972424	-0.440872132972424	-0.440872132972424	1.42605511974917	-0.440872132972424	-0.440872132972424	-0.440872132972424	1.51993485162041	1.26357597749735	-0.440872132972424	-0.440872132972424	-0.440872132972424	-0.440872132972424	-0.440872132972424	-0.440872132972424	-0.440872132972424	-0.440872132972424	-0.440872132972424	-0.440872132972424	1.14816325022883	-0.440872132972424	-0.440872132972424	-0.440872132972424	-0.440872132972424	-0.440872132972424	-0.440872132972424	-0.440872132972424	-0.440872132972424	-0.440872132972424	-0.440872132972424	-0.440872132972424	-0.440872132972424	2.30924136276646	-0.440872132972424	-0.440872132972424	-0.440872132972424	-0.440872132972424	-0.440872132972424	-0.440872132972424	-0.440872132972424	-0.440872132972424	-0.440872132972424	-0.440872132972424	-0.440872132972424	-0.440872132972424	-0.440872132972424	-0.440872132972424	-0.440872132972424	2.36820819111547	-0.440872132972424	-0.440872132972424	-0.440872132972424	-0.440872132972424	-0.440872132972424	-0.440872132972424	-0.440872132972424	-0.440872132972424	-0.440872132972424	-0.440872132972424	-0.440872132972424	-0.440872132972424	-0.440872132972424	-0.440872132972424	-0.440872132972424	-0.440872132972424	-0.440872132972424	-0.440872132972424	-0.440872132972424	-0.440872132972424	-0.440872132972424	-0.440872132972424	-0.440872132972424	-0.440872132972424	-0.440872132972424	-0.440872132972424	-0.440872132972424	-0.440872132972424	-0.440872132972424	-0.440872132972424	-0.440872132972424	-0.440872132972424	-0.440872132972424	-0.440872132972424	-0.440872132972424	-0.440872132972424	-0.440872132972424	-0.440872132972424	-0.440872132972424	-0.440872132972424	-0.440872132972424	-0.440872132972424	-0.440872132972424	-0.440872132972424	-0.440872132972424	-0.440872132972424	-0.440872132972424	-0.440872132972424	-0.440872132972424	-0.440872132972424	-0.440872132972424	-0.440872132972424	-0.440872132972424	-0.440872132972424	-0.440872132972424	-0.440872132972424	-0.440872132972424	2.21661710185216	-0.440872132972424	-0.440872132972424	-0.440872132972424	-0.440872132972424	-0.440872132972424	-0.440872132972424	-0.440872132972424	-0.440872132972424	-0.440872132972424	-0.440872132972424	-0.440872132972424	-0.440872132972424	-0.440872132972424	-0.440872132972424	-0.440872132972424	-0.440872132972424	2.15729386732673	-0.440872132972424	-0.440872132972424	-0.440872132972424	-0.440872132972424	1.72488647270153	-0.440872132972424	-0.440872132972424	-0.440872132972424	-0.440872132972424	-0.440872132972424	-0.440872132972424	-0.440872132972424	-0.440872132972424	-0.440872132972424	1.60803837870908	-0.440872132972424	-0.440872132972424	-0.440872132972424	-0.440872132972424	-0.440872132972424	-0.440872132972424	-0.440872132972424	-0.440872132972424	-0.440872132972424	-0.440872132972424	-0.440872132972424	-0.440872132972424	-0.440872132972424	-0.440872132972424	-0.440872132972424	-0.440872132972424	-0.440872132972424	-0.440872132972424	-0.440872132972424	-0.440872132972424	-0.440872132972424	-0.440872132972424	-0.440872132972424	-0.440872132972424	-0.440872132972424	-0.440872132972424	-0.440872132972424	-0.440872132972424	-0.440872132972424	-0.440872132972424	-0.440872132972424	-0.440872132972424	-0.440872132972424	-0.440872132972424	0.666478168521	-0.440872132972424	-0.440872132972424	-0.440872132972424	-0.440872132972424	-0.440872132972424	-0.440872132972424	-0.440872132972424	-0.440872132972424	-0.440872132972424	-0.440872132972424	-0.440872132972424	-0.440872132972424	-0.440872132972424	-0.440872132972424	-0.440872132972424	-0.440872132972424	-0.440872132972424	-0.440872132972424	-0.440872132972424	-0.440872132972424	-0.440872132972424	-0.440872132972424	-0.440872132972424	-0.440872132972424	-0.440872132972424	-0.440872132972424	-0.440872132972424	-0.440872132972424	-0.440872132972424	0.79117450574268	-0.440872132972424	-0.440872132972424	-0.440872132972424	-0.440872132972424	-0.440872132972424	-0.440872132972424	-0.440872132972424	-0.440872132972424	-0.440872132972424	2.07920540578151	-0.440872132972424	-0.440872132972424	-0.440872132972424	-0.440872132972424	-0.440872132972424	-0.440872132972424	-0.440872132972424	-0.440872132972424	-0.440872132972424	-0.440872132972424	-0.440872132972424	-0.440872132972424	-0.440872132972424	0.134215772912584	-0.440872132972424	-0.440872132972424	-0.440872132972424	-0.440872132972424	-0.440872132972424	-0.440872132972424	-0.440872132972424	-0.440872132972424	-0.440872132972424	-0.440872132972424	-0.440872132972424	-0.440872132972424	-0.440872132972424	-0.440872132972424	-0.440872132972424	0.96997898063303	-0.440872132972424	-0.440872132972424	-0.440872132972424	-0.440872132972424	-0.440872132972424	-0.440872132972424	-0.440872132972424	-0.440872132972424	-0.440872132972424	-0.440872132972424	-0.440872132972424	-0.440872132972424	-0.440872132972424	-0.440872132972424	1.42538488182693	-0.440872132972424	-0.440872132972424	-0.440872132972424	-0.440872132972424	-0.440872132972424	-0.440872132972424	-0.440872132972424	-0.440872132972424	-0.440872132972424	1.5957663160848	-0.440872132972424	1.49505611487473	-0.440872132972424	-0.440872132972424	-0.440872132972424	-0.440872132972424	-0.440872132972424	-0.440872132972424	-0.440872132972424	-0.440872132972424	-0.440872132972424	-0.440872132972424	-0.440872132972424	0.978357661504104	-0.440872132972424	-0.440872132972424	-0.440872132972424	-0.440872132972424	-0.440872132972424	-0.440872132972424	-0.440872132972424	-0.440872132972424	-0.440872132972424	-0.440872132972424	-0.440872132972424	-0.440872132972424	-0.440872132972424	-0.440872132972424	0.759165731561262	-0.440872132972424	-0.440872132972424	-0.440872132972424	-0.440872132972424	-0.440872132972424	-0.440872132972424	-0.440872132972424	-0.440872132972424	-0.440872132972424	-0.440872132972424	-0.440872132972424	-0.440872132972424	-0.440872132972424	-0.440872132972424	-0.440872132972424	2.16346558400734	-0.440872132972424	-0.440872132972424	-0.440872132972424	-0.440872132972424	-0.440872132972424	-0.440872132972424	0.490972447718901	2.05223255071508	-0.440872132972424	-0.440872132972424	-0.440872132972424	-0.440872132972424	-0.440872132972424	-0.440872132972424	-0.440872132972424	-0.440872132972424	-0.440872132972424	0.661114965788618	-0.440872132972424	-0.440872132972424	-0.440872132972424	-0.440872132972424	-0.440872132972424	-0.440872132972424	-0.440872132972424	-0.440872132972424	-0.440872132972424	-0.440872132972424	0.752228709141053	-0.440872132972424	-0.440872132972424	0.238721048634504	-0.440872132972424	-0.440872132972424	-0.440872132972424	-0.440872132972424	-0.440872132972424	-0.440872132972424	0.490713693486353	-0.440872132972424	-0.440872132972424	-0.440872132972424	-0.440872132972424	-0.440872132972424	-0.440872132972424	-0.440872132972424	-0.440872132972424	-0.440872132972424	-0.440872132972424	-0.440872132972424	-0.440872132972424	-0.440872132972424	-0.440872132972424	-0.440872132972424	-0.440872132972424	-0.440872132972424	-0.440872132972424	-0.440872132972424	-0.440872132972424	-0.440872132972424	-0.440872132972424	-0.440872132972424	-0.440872132972424	-0.440872132972424	-0.440872132972424	-0.440872132972424	-0.440872132972424	-0.440872132972424	-0.440872132972424	0.762753585394634	1.53652305117079	-0.440872132972424	-0.440872132972424	-0.440872132972424	-0.440872132972424	-0.440872132972424	-0.440872132972424	0.835640510795365	-0.440872132972424	-0.440872132972424	-0.440872132972424	-0.440872132972424	-0.440872132972424	-0.440872132972424	2.15194156284381	-0.440872132972424	-0.440872132972424	0.930639756584416	1.42862926288815	-0.440872132972424	-0.440872132972424	-0.440872132972424	-0.440872132972424	-0.440872132972424	-0.440872132972424	0.988602282751077	-0.440872132972424	1.25193010858002	-0.440872132972424	-0.440872132972424	-0.440872132972424	-0.440872132972424	-0.440872132972424	-0.440872132972424	-0.440872132972424	-0.440872132972424	0.68312530746534	0.617639074319561	-0.440872132972424	-0.440872132972424	-0.440872132972424	-0.440872132972424	-0.440872132972424	-0.440872132972424	-0.440872132972424	-0.440872132972424	-0.440872132972424	-0.440872132972424	1.19702089453802	-0.440872132972424	-0.440872132972424	-0.440872132972424	-0.440872132972424	-0.440872132972424	-0.440872132972424	-0.440872132972424	-0.440872132972424	-0.440872132972424	-0.440872132972424	1.89753036191821	-0.440872132972424	-0.440872132972424	0.690485701157794	-0.440872132972424	-0.440872132972424	-0.440872132972424	-0.440872132972424	-0.440872132972424	-0.440872132972424	-0.440872132972424	-0.440872132972424	-0.440872132972424	-0.440872132972424	-0.440872132972424	-0.440872132972424	-0.440872132972424	-0.440872132972424	-0.440872132972424	1.00503928347959	-0.440872132972424	-0.440872132972424	1.70154228762046	-0.440872132972424	-0.440872132972424	-0.440872132972424	-0.440872132972424	-0.440872132972424	-0.440872132972424	-0.440872132972424	1.60913721977782	-0.440872132972424	-0.440872132972424	-0.440872132972424	-0.440872132972424	-0.440872132972424	-0.440872132972424	-0.440872132972424	-0.440872132972424	2.1132198157797	-0.440872132972424	-0.440872132972424	1.73992867294047	-0.440872132972424	-0.440872132972424	-0.440872132972424	0.831782595349903	-0.440872132972424	-0.440872132972424	-0.440872132972424	-0.440872132972424	-0.440872132972424	-0.440872132972424	1.22774366359829	-0.440872132972424	-0.440872132972424	-0.440872132972424	-0.440872132972424	-0.440872132972424	1.15290817626362	-0.440872132972424	-0.440872132972424	-0.440872132972424	-0.440872132972424	-0.440872132972424	-0.440872132972424	-0.440872132972424	-0.440872132972424	-0.440872132972424	-0.440872132972424	-0.440872132972424	0.7753543076095	-0.440872132972424	-0.440872132972424	-0.440872132972424	-0.440872132972424	-0.440872132972424	-0.440872132972424	-0.440872132972424	-0.440872132972424	-0.440872132972424	-0.440872132972424	-0.440872132972424	-0.440872132972424	-0.440872132972424	-0.440872132972424	-0.440872132972424	-0.440872132972424	-0.440872132972424	-0.440872132972424	-0.440872132972424	-0.440872132972424	-0.440872132972424	-0.440872132972424	-0.440872132972424	-0.440872132972424	-0.440872132972424	-0.440872132972424	-0.440872132972424	-0.440872132972424	1.37573172630315	-0.440872132972424	-0.440872132972424	-0.440872132972424	-0.440872132972424	1.47125608496923	-0.440872132972424	2.20914977048424	-0.440872132972424	-0.440872132972424	-0.440872132972424	-0.440872132972424	-0.440872132972424	-0.440872132972424	-0.440872132972424	-0.440872132972424	-0.440872132972424	-0.440872132972424	-0.440872132972424	-0.440872132972424	-0.440872132972424	-0.440872132972424	-0.440872132972424	-0.440872132972424	1.01661483136019	-0.440872132972424	-0.440872132972424	-0.440872132972424	-0.440872132972424	-0.440872132972424	-0.440872132972424	-0.440872132972424	-0.440872132972424	-0.440872132972424	1.82433855596774	-0.440872132972424	0.990240804918076	-0.440872132972424	-0.440872132972424	-0.440872132972424	-0.440872132972424	0.575575068601048	0.647475697504779	-0.440872132972424	-0.440872132972424	-0.440872132972424	-0.440872132972424	-0.440872132972424	1.36651960568248	-0.440872132972424	0.763456258923721	-0.440872132972424	-0.440872132972424	-0.440872132972424	-0.440872132972424	-0.440872132972424	-0.440872132972424	-0.440872132972424	-0.440872132972424	-0.440872132972424	-0.440872132972424	-0.440872132972424	-0.440872132972424	-0.440872132972424	-0.440872132972424	-0.440872132972424	-0.440872132972424	-0.440872132972424	-0.440872132972424	-0.440872132972424	-0.440872132972424	0.785853657673998	-0.440872132972424	-0.440872132972424	-0.440872132972424	-0.440872132972424	0.377635413531965	-0.440872132972424	-0.440872132972424	0.928451560210959	-0.440872132972424	0.735831340011793	-0.440872132972424	-0.440872132972424	-0.440872132972424	-0.440872132972424	-0.440872132972424	-0.440872132972424	1.45538400693205	0.639346010943236	0.760388347817886	-0.440872132972424	-0.440872132972424	-0.440872132972424	-0.440872132972424	-0.440872132972424	-0.440872132972424	0.884673089136536	-0.440872132972424	-0.440872132972424	-0.440872132972424	-0.440872132972424	-0.440872132972424	0.261868419250661	-0.440872132972424	-0.440872132972424	-0.440872132972424	-0.440872132972424	-0.440872132972424	0.208415196746836	-0.440872132972424	-0.440872132972424	-0.440872132972424	-0.440872132972424	-0.440872132972424	-0.440872132972424	-0.440872132972424	-0.440872132972424	-0.440872132972424	-0.440872132972424	-0.440872132972424	-0.440872132972424	-0.440872132972424	-0.440872132972424	3.2267817289622	-0.440872132972424	-0.440872132972424	-0.440872132972424	-0.440872132972424	-0.440872132972424	-0.440872132972424	-0.440872132972424	-0.440872132972424	-0.440872132972424	-0.440872132972424	-0.440872132972424	-0.440872132972424	-0.440872132972424	-0.440872132972424	-0.440872132972424	-0.440872132972424	-0.440872132972424	-0.440872132972424	-0.440872132972424	-0.440872132972424	-0.440872132972424	-0.440872132972424	-0.440872132972424	-0.440872132972424	-0.440872132972424	-0.440872132972424	2.0339181945541	-0.440872132972424	-0.440872132972424	-0.440872132972424	-0.440872132972424	-0.440872132972424	-0.440872132972424	-0.440872132972424	-0.440872132972424	-0.440872132972424	-0.440872132972424	-0.440872132972424	-0.440872132972424	-0.440872132972424	-0.440872132972424	-0.440872132972424	3.55821744315983	-0.440872132972424	-0.440872132972424	-0.440872132972424	-0.440872132972424	-0.440872132972424	-0.440872132972424	-0.440872132972424	-0.440872132972424	-0.440872132972424	-0.440872132972424	-0.440872132972424	-0.440872132972424	-0.440872132972424	-0.440872132972424	-0.440872132972424	-0.440872132972424	-0.440872132972424	-0.440872132972424	-0.440872132972424	-0.440872132972424	-0.440872132972424	-0.440872132972424	-0.440872132972424	-0.440872132972424	-0.440872132972424	-0.440872132972424	-0.440872132972424	-0.440872132972424	-0.440872132972424	-0.440872132972424	-0.440872132972424	-0.440872132972424	3.40105766299881	-0.440872132972424	-0.440872132972424	-0.440872132972424	-0.440872132972424	-0.440872132972424	-0.440872132972424	-0.440872132972424	-0.440872132972424	-0.440872132972424	-0.440872132972424	-0.440872132972424	-0.440872132972424	-0.440872132972424	-0.440872132972424	-0.440872132972424	-0.440872132972424	-0.440872132972424	-0.440872132972424	-0.440872132972424	-0.440872132972424	-0.440872132972424	-0.440872132972424	-0.440872132972424	-0.440872132972424	-0.440872132972424	-0.440872132972424	-0.440872132972424	-0.440872132972424	-0.440872132972424	-0.440872132972424	-0.440872132972424	-0.440872132972424	-0.440872132972424	-0.440872132972424	-0.440872132972424	-0.440872132972424	-0.440872132972424	-0.440872132972424	-0.440872132972424	-0.440872132972424	-0.440872132972424	-0.440872132972424	-0.440872132972424	-0.440872132972424	-0.440872132972424	-0.440872132972424	-0.440872132972424	-0.440872132972424	-0.440872132972424	-0.440872132972424	2.57348579528788	-0.440872132972424	4.01122262890981	3.59598918011738	3.74564628605591	2.6999488014423	2.31795017713964	-0.440872132972424	-0.440872132972424	-0.440872132972424	-0.440872132972424	-0.440872132972424	-0.440872132972424	-0.440872132972424	-0.440872132972424	-0.440872132972424	-0.440872132972424	2.9560050143768	2.12143495132459	-0.440872132972424	-0.440872132972424	-0.440872132972424	-0.440872132972424	-0.440872132972424	2.23423767523956	-0.440872132972424	-0.440872132972424	-0.440872132972424	-0.440872132972424	2.67831793296249	-0.440872132972424	-0.440872132972424	2.56874384552705	-0.440872132972424	-0.440872132972424	-0.440872132972424	2.22614807037831	-0.440872132972424	-0.440872132972424	-0.440872132972424	-0.440872132972424	-0.440872132972424	-0.440872132972424	-0.440872132972424	-0.440872132972424	-0.440872132972424	-0.440872132972424	-0.440872132972424	-0.440872132972424	-0.440872132972424	-0.440872132972424	-0.440872132972424	-0.440872132972424	-0.440872132972424	-0.440872132972424	-0.440872132972424	-0.440872132972424	-0.440872132972424	-0.440872132972424	-0.440872132972424	-0.440872132972424	-0.440872132972424	-0.440872132972424	-0.440872132972424	-0.440872132972424	-0.440872132972424	-0.440872132972424	-0.440872132972424	-0.440872132972424	-0.440872132972424	-0.440872132972424	-0.440872132972424	-0.440872132972424	-0.440872132972424	-0.440872132972424	2.28033101877726	1.94684000592067	-0.440872132972424	-0.440872132972424	-0.440872132972424	-0.440872132972424	-0.440872132972424	-0.440872132972424	-0.440872132972424	2.98861856052301	-0.440872132972424	-0.440872132972424	-0.440872132972424	-0.440872132972424	-0.440872132972424	-0.440872132972424	-0.440872132972424	-0.440872132972424	-0.440872132972424	-0.440872132972424	-0.440872132972424	-0.440872132972424	-0.440872132972424	-0.440872132972424	-0.440872132972424	-0.440872132972424	-0.440872132972424	-0.440872132972424	-0.440872132972424	-0.440872132972424	-0.440872132972424	-0.440872132972424	-0.440872132972424	-0.440872132972424	-0.440872132972424	-0.440872132972424	-0.440872132972424	-0.440872132972424	-0.440872132972424	-0.440872132972424	-0.440872132972424	-0.440872132972424	-0.440872132972424	-0.440872132972424	-0.440872132972424	-0.440872132972424	-0.440872132972424	-0.440872132972424	-0.440872132972424	-0.440872132972424	-0.440872132972424	2.90635404051365	-0.440872132972424	-0.440872132972424	-0.440872132972424	-0.440872132972424	-0.440872132972424	-0.440872132972424	-0.440872132972424	-0.440872132972424	-0.440872132972424	-0.440872132972424	-0.440872132972424	-0.440872132972424	-0.440872132972424	-0.440872132972424	-0.440872132972424	-0.440872132972424	-0.440872132972424	-0.440872132972424	-0.440872132972424	-0.440872132972424	-0.440872132972424	-0.440872132972424	-0.440872132972424	-0.440872132972424	-0.440872132972424	-0.440872132972424	-0.440872132972424	-0.440872132972424	-0.440872132972424	-0.440872132972424	-0.440872132972424	2.47138126984699	-0.440872132972424	1.71652767811971	-0.440872132972424	1.50855415254997	-0.440872132972424	-0.440872132972424	-0.440872132972424	-0.440872132972424	-0.440872132972424	-0.440872132972424	-0.440872132972424	-0.440872132972424	-0.440872132972424	1.6413021407023	-0.440872132972424	3.29267056143709	-0.440872132972424	3.3093525493439	2.48139650438244	-0.440872132972424	-0.440872132972424	-0.440872132972424	-0.440872132972424	-0.440872132972424	-0.440872132972424	-0.440872132972424	-0.440872132972424	-0.440872132972424	-0.440872132972424	-0.440872132972424	-0.440872132972424	-0.440872132972424	-0.440872132972424	-0.440872132972424	2.91613299459152	2.61561138777338	-0.440872132972424	-0.440872132972424	-0.440872132972424	-0.440872132972424	-0.440872132972424	-0.440872132972424	-0.440872132972424	-0.440872132972424	2.37450375156462	-0.440872132972424	-0.440872132972424	3.00571375607298	-0.440872132972424	-0.440872132972424	-0.440872132972424	-0.440872132972424	-0.440872132972424	-0.440872132972424	-0.440872132972424	-0.440872132972424	-0.440872132972424	-0.440872132972424	-0.440872132972424	-0.440872132972424	-0.440872132972424	-0.440872132972424	2.47888476131885	-0.440872132972424	-0.440872132972424	-0.440872132972424	-0.440872132972424	-0.440872132972424	-0.440872132972424	-0.440872132972424	-0.440872132972424	-0.440872132972424	-0.440872132972424	-0.440872132972424	-0.440872132972424	-0.440872132972424	-0.440872132972424	-0.440872132972424	-0.440872132972424	-0.440872132972424	4.37328899623411	-0.440872132972424	3.47337856934711	-0.440872132972424	-0.440872132972424	-0.440872132972424	-0.440872132972424	-0.440872132972424	-0.440872132972424	-0.440872132972424	3.28205288873942	-0.440872132972424	-0.440872132972424	-0.440872132972424	-0.440872132972424	-0.440872132972424	-0.440872132972424	-0.440872132972424	-0.440872132972424	-0.440872132972424	-0.440872132972424	-0.440872132972424	-0.440872132972424	3.23356892264463	3.13517996234486	3.74075070664882	2.75454971077821	-0.440872132972424	-0.440872132972424	-0.440872132972424	-0.440872132972424	-0.440872132972424	-0.440872132972424	-0.440872132972424	-0.440872132972424	-0.440872132972424	-0.440872132972424	-0.440872132972424	-0.440872132972424	-0.440872132972424	-0.440872132972424	-0.440872132972424	-0.440872132972424	-0.440872132972424	3.43477820121602	-0.440872132972424	2.657785727624	3.98788177042118	2.82320003157181	-0.440872132972424	-0.440872132972424	-0.440872132972424	-0.440872132972424	-0.440872132972424	-0.440872132972424	-0.440872132972424	-0.440872132972424	-0.440872132972424	-0.440872132972424	-0.440872132972424	-0.440872132972424	-0.440872132972424	3.38957346256187	-0.440872132972424	3.34702957520664	2.62336517279032	-0.440872132972424	-0.440872132972424	-0.440872132972424	-0.440872132972424	-0.440872132972424	-0.440872132972424	-0.440872132972424	-0.440872132972424	-0.440872132972424	-0.440872132972424	2.44122646351483	-0.440872132972424	-0.440872132972424	1.99943894267621	3.04747673973053	-0.440872132972424	-0.440872132972424	3.13834613814292	2.74359293447687	-0.440872132972424	-0.440872132972424	-0.440872132972424	-0.440872132972424	-0.440872132972424	2.9413638336195	-0.440872132972424	-0.440872132972424	-0.440872132972424	-0.440872132972424	2.90458398413643	-0.440872132972424	-0.440872132972424	-0.440872132972424	2.94318497832997	-0.440872132972424	-0.440872132972424	-0.440872132972424	-0.440872132972424	-0.440872132972424	-0.440872132972424	-0.440872132972424	-0.440872132972424	-0.440872132972424	-0.440872132972424	1.83055521079136	-0.440872132972424	3.76788428029305	3.47337856934711	3.12363439435623	-0.440872132972424	-0.440872132972424	3.25528840191129	-0.440872132972424	-0.440872132972424	-0.440872132972424	-0.440872132972424	-0.440872132972424	2.72196291154565	-0.440872132972424	-0.440872132972424	-0.440872132972424	3.49788468051456	-0.440872132972424	-0.440872132972424	-0.440872132972424	-0.440872132972424	-0.440872132972424	-0.440872132972424	-0.440872132972424	-0.440872132972424	-0.440872132972424	-0.440872132972424	2.57212905675691	-0.440872132972424	-0.440872132972424	-0.440872132972424	-0.440872132972424	-0.440872132972424	-0.440872132972424	-0.440872132972424	-0.440872132972424	-0.440872132972424	-0.440872132972424	-0.440872132972424	-0.440872132972424	3.73830913741628	-0.440872132972424	-0.440872132972424	-0.440872132972424	-0.440872132972424	-0.440872132972424	-0.440872132972424	-0.440872132972424	-0.440872132972424	-0.440872132972424	3.59746223671298	-0.440872132972424	-0.440872132972424	-0.440872132972424	3.00858477166079	-0.440872132972424	-0.440872132972424	-0.440872132972424	-0.440872132972424	-0.440872132972424	-0.440872132972424	2.02718341391162	1.93371308632921	1.55394264495138	3.5871828139473	2.36137913067712	-0.440872132972424	-0.440872132972424	-0.440872132972424	-0.440872132972424	-0.440872132972424	-0.440872132972424	-0.440872132972424	-0.440872132972424	-0.440872132972424	-0.440872132972424	-0.440872132972424	-0.440872132972424	-0.440872132972424	-0.440872132972424	-0.440872132972424	-0.440872132972424	-0.440872132972424	-0.440872132972424	-0.440872132972424	-0.440872132972424	-0.440872132972424	2.37450375156462	-0.440872132972424	-0.440872132972424	-0.440872132972424	-0.440872132972424	-0.440872132972424	-0.440872132972424	-0.440872132972424	-0.440872132972424	-0.440872132972424	-0.440872132972424	-0.440872132972424	1.99292026762283	-0.440872132972424	-0.440872132972424	-0.440872132972424	2.8050711388816	-0.440872132972424	1.31820503676012	1.61244164931783	-0.440872132972424	-0.440872132972424	-0.440872132972424	-0.440872132972424	-0.440872132972424	-0.440872132972424	-0.440872132972424	-0.440872132972424	-0.440872132972424	-0.440872132972424	2.00476534501496	-0.440872132972424	-0.440872132972424	-0.440872132972424	2.62478024678893	-0.440872132972424	2.56200170236775	-0.440872132972424	-0.440872132972424	-0.440872132972424	-0.440872132972424	-0.440872132972424	2.09876712802556	-0.440872132972424	-0.440872132972424	-0.440872132972424	-0.440872132972424	-0.440872132972424	-0.440872132972424	-0.440872132972424	-0.440872132972424	-0.440872132972424	1.82193143626819	-0.440872132972424	-0.440872132972424	-0.440872132972424	-0.440872132972424	-0.440872132972424	-0.440872132972424	-0.440872132972424	-0.440872132972424	-0.440872132972424	-0.440872132972424	-0.440872132972424	2.71775781744793	-0.440872132972424	-0.440872132972424	-0.440872132972424	-0.440872132972424	-0.440872132972424	-0.440872132972424	-0.440872132972424	-0.440872132972424	-0.440872132972424	-0.440872132972424	-0.440872132972424	-0.440872132972424	-0.440872132972424	-0.440872132972424	1.2737234480064	-0.440872132972424	-0.440872132972424	-0.440872132972424	-0.440872132972424	-0.440872132972424	-0.440872132972424	-0.440872132972424	-0.440872132972424	-0.440872132972424	-0.440872132972424	-0.440872132972424	-0.440872132972424	2.00682117154508	1.8212447589293	-0.440872132972424	-0.440872132972424	-0.440872132972424	-0.440872132972424	-0.440872132972424	-0.440872132972424	-0.440872132972424	-0.440872132972424	3.02983295198967	-0.440872132972424	-0.440872132972424	-0.440872132972424	-0.440872132972424	-0.440872132972424	-0.440872132972424	-0.440872132972424	-0.440872132972424	-0.440872132972424	-0.440872132972424	-0.440872132972424	-0.440872132972424	-0.440872132972424	2.92508765255777	-0.440872132972424	-0.440872132972424	-0.440872132972424	-0.440872132972424	-0.440872132972424	-0.440872132972424	-0.440872132972424	-0.440872132972424	3.16287207147488	-0.440872132972424	-0.440872132972424	-0.440872132972424	-0.440872132972424	-0.440872132972424	3.56973255326632	-0.440872132972424	-0.440872132972424	-0.440872132972424	-0.440872132972424	-0.440872132972424	2.98390927310508	2.30815741545564	-0.440872132972424	-0.440872132972424	-0.440872132972424	-0.440872132972424	-0.440872132972424	-0.440872132972424	-0.440872132972424	2.41538557709565	-0.440872132972424	-0.440872132972424	-0.440872132972424	-0.440872132972424	-0.440872132972424	-0.440872132972424	-0.440872132972424	-0.440872132972424	-0.440872132972424	-0.440872132972424	-0.440872132972424	-0.440872132972424	2.58645109779094	-0.440872132972424	-0.440872132972424	-0.440872132972424	-0.440872132972424	-0.440872132972424	-0.440872132972424	-0.440872132972424	-0.440872132972424	-0.440872132972424	-0.440872132972424	-0.440872132972424	-0.440872132972424	-0.440872132972424	-0.440872132972424	-0.440872132972424	-0.440872132972424	-0.440872132972424	-0.440872132972424	-0.440872132972424	1.86977086087426	-0.440872132972424	-0.440872132972424	1.68202138266118	-0.440872132972424	-0.440872132972424	-0.440872132972424	-0.440872132972424	2.25162440245685	-0.440872132972424	-0.440872132972424	2.16394177023665	-0.440872132972424	-0.440872132972424	2.24187511318659	-0.440872132972424	-0.440872132972424	-0.440872132972424	-0.440872132972424	-0.440872132972424	-0.440872132972424	1.97520053551755	-0.440872132972424	-0.440872132972424	-0.440872132972424	-0.440872132972424	-0.440872132972424	-0.440872132972424	-0.440872132972424	-0.440872132972424	-0.440872132972424	-0.440872132972424	-0.440872132972424	2.26980764383312	-0.440872132972424	-0.440872132972424	-0.440872132972424	2.09072162741018	-0.440872132972424	2.11823278662777	-0.440872132972424	-0.440872132972424	-0.440872132972424	-0.440872132972424	-0.440872132972424	-0.440872132972424	-0.440872132972424	-0.440872132972424	-0.440872132972424	-0.440872132972424	-0.440872132972424	1.71314306647803	-0.440872132972424	-0.440872132972424	1.77269261025899	-0.440872132972424	-0.440872132972424	-0.440872132972424	-0.440872132972424	2.06519905428878	-0.440872132972424	-0.440872132972424	-0.440872132972424	-0.440872132972424	-0.440872132972424	-0.440872132972424	-0.440872132972424	-0.440872132972424	-0.440872132972424	2.32562516992213	-0.440872132972424	-0.440872132972424	-0.440872132972424	-0.440872132972424	-0.440872132972424	-0.440872132972424	-0.440872132972424	-0.440872132972424	-0.440872132972424	2.4972162603629	-0.440872132972424	-0.440872132972424	-0.440872132972424	-0.440872132972424	-0.440872132972424	-0.440872132972424	-0.440872132972424	-0.440872132972424	-0.440872132972424	-0.440872132972424	-0.440872132972424	-0.440872132972424	-0.440872132972424	2.06129254974259	-0.440872132972424	-0.440872132972424	-0.440872132972424	-0.440872132972424	-0.440872132972424	2.61105261941768	-0.440872132972424	-0.440872132972424	2.00599835855904	-0.440872132972424	-0.440872132972424	2.02739322872624	3.09673566134815	-0.440872132972424	-0.440872132972424	-0.440872132972424	-0.440872132972424	-0.440872132972424	-0.440872132972424	-0.440872132972424	-0.440872132972424	-0.440872132972424	-0.440872132972424	-0.440872132972424	-0.440872132972424	-0.440872132972424	-0.440872132972424	2.41479134958739	-0.440872132972424	-0.440872132972424	-0.440872132972424	2.958768694343	-0.440872132972424	-0.440872132972424	-0.440872132972424	-0.440872132972424	-0.440872132972424	-0.440872132972424	-0.440872132972424	-0.440872132972424	3.60189060005448	-0.440872132972424	-0.440872132972424	-0.440872132972424	-0.440872132972424	-0.440872132972424	-0.440872132972424	-0.440872132972424	-0.440872132972424	-0.440872132972424	1.66289582762079	-0.440872132972424	-0.440872132972424	-0.440872132972424	-0.440872132972424	-0.440872132972424	-0.440872132972424	-0.440872132972424	-0.440872132972424	-0.440872132972424	-0.440872132972424	-0.440872132972424	-0.440872132972424	-0.440872132972424	-0.440872132972424	-0.440872132972424	-0.440872132972424	-0.440872132972424	-0.440872132972424	-0.440872132972424	2.53869637940539	-0.440872132972424	-0.440872132972424	-0.440872132972424	-0.440872132972424	-0.440872132972424	-0.440872132972424	-0.440872132972424	-0.440872132972424	-0.440872132972424	2.95049521494301	-0.440872132972424	-0.440872132972424	-0.440872132972424	-0.440872132972424	-0.440872132972424	-0.440872132972424	-0.440872132972424	-0.440872132972424	2.26041964838836	-0.440872132972424	2.80343583491994	3.80828298432278	2.89401440031548	-0.440872132972424	-0.440872132972424	2.86281729266694	-0.440872132972424	-0.440872132972424	-0.440872132972424	-0.440872132972424	-0.440872132972424	-0.440872132972424	-0.440872132972424	-0.440872132972424	-0.440872132972424	-0.440872132972424	-0.440872132972424	-0.440872132972424	-0.440872132972424	-0.440872132972424	-0.440872132972424	-0.440872132972424	-0.440872132972424	-0.440872132972424	-0.440872132972424	-0.440872132972424	-0.440872132972424	2.43335396175212	-0.440872132972424	-0.440872132972424	-0.440872132972424	-0.440872132972424	2.20667174858654	-0.440872132972424	-0.440872132972424	-0.440872132972424	-0.440872132972424	-0.440872132972424	-0.440872132972424	-0.440872132972424	-0.440872132972424	-0.440872132972424	-0.440872132972424	2.27663669842788	-0.440872132972424	-0.440872132972424	-0.440872132972424	-0.440872132972424	-0.440872132972424	-0.440872132972424	-0.440872132972424	-0.440872132972424	3.15857433725424	-0.440872132972424	-0.440872132972424	-0.440872132972424	-0.440872132972424	-0.440872132972424	-0.440872132972424	-0.440872132972424	-0.440872132972424	-0.440872132972424	-0.440872132972424	-0.440872132972424	-0.440872132972424	-0.440872132972424	2.85258475695081	-0.440872132972424	-0.440872132972424	-0.440872132972424	-0.440872132972424	-0.440872132972424	-0.440872132972424	-0.440872132972424	-0.440872132972424	-0.440872132972424	-0.440872132972424	-0.440872132972424	-0.440872132972424	-0.440872132972424	-0.440872132972424	-0.440872132972424	-0.440872132972424	-0.440872132972424	-0.440872132972424	-0.440872132972424	-0.440872132972424	-0.440872132972424	-0.440872132972424	-0.440872132972424	1.36050346584817	-0.440872132972424	3.29563461207003	2.36365100706935	-0.440872132972424	-0.440872132972424	-0.440872132972424	-0.440872132972424	2.75297858561083	-0.440872132972424	-0.440872132972424	-0.440872132972424	-0.440872132972424	-0.440872132972424	-0.440872132972424	-0.440872132972424	-0.440872132972424	-0.440872132972424	-0.440872132972424	-0.440872132972424	-0.440872132972424	2.17735930345967	-0.440872132972424	-0.440872132972424	-0.440872132972424	-0.440872132972424	-0.440872132972424	-0.440872132972424	-0.440872132972424	-0.440872132972424	-0.440872132972424	-0.440872132972424	-0.440872132972424	-0.440872132972424	-0.440872132972424	-0.440872132972424	-0.440872132972424	-0.440872132972424	-0.440872132972424	1.9487846001772	-0.440872132972424	-0.440872132972424	-0.440872132972424	-0.440872132972424	2.20914977048424	1.99048618105935	-0.440872132972424	3.81512692593701	2.78076079823103	-0.440872132972424	-0.440872132972424	-0.440872132972424	-0.440872132972424	2.27505710028568	-0.440872132972424	-0.440872132972424	-0.440872132972424	-0.440872132972424	2.42074723931571	-0.440872132972424	-0.440872132972424	2.02174278734987	-0.440872132972424	-0.440872132972424	-0.440872132972424	-0.440872132972424	-0.440872132972424	-0.440872132972424	-0.440872132972424	-0.440872132972424	-0.440872132972424	-0.440872132972424	-0.440872132972424	-0.440872132972424	-0.440872132972424	-0.440872132972424	-0.440872132972424	-0.440872132972424	-0.440872132972424	-0.440872132972424	2.43516602138503	-0.440872132972424	-0.440872132972424	-0.440872132972424	-0.440872132972424	-0.440872132972424	-0.440872132972424	-0.440872132972424	-0.440872132972424	-0.440872132972424	-0.440872132972424	-0.440872132972424	-0.440872132972424	-0.440872132972424	-0.440872132972424	-0.440872132972424	-0.440872132972424	-0.440872132972424	-0.440872132972424	-0.440872132972424	-0.440872132972424	-0.440872132972424	-0.440872132972424	-0.440872132972424	-0.440872132972424	3.48694012958533	-0.440872132972424	2.42613354522348	-0.440872132972424	-0.440872132972424	-0.440872132972424	-0.440872132972424	-0.440872132972424	-0.440872132972424	-0.440872132972424	-0.440872132972424	-0.440872132972424	-0.440872132972424	-0.440872132972424	-0.440872132972424	-0.440872132972424	-0.440872132972424	2.71508921343369	-0.440872132972424	-0.440872132972424	-0.440872132972424	-0.440872132972424	2.56132955111228	2.20173221134944	-0.440872132972424	-0.440872132972424	-0.440872132972424	1.7048859083146	3.07439257266122	-0.440872132972424	3.37001576088722	-0.440872132972424	-0.440872132972424	-0.440872132972424	-0.440872132972424	-0.440872132972424	-0.440872132972424	-0.440872132972424	-0.440872132972424	-0.440872132972424	-0.440872132972424	-0.440872132972424	-0.440872132972424	1.52317782999961	1.35761471580579	-0.440872132972424	2.08983137680713	1.86977086087426	-0.440872132972424	-0.440872132972424	-0.440872132972424	3.38239122315218	-0.440872132972424	1.57646780440396	-0.440872132972424	-0.440872132972424	-0.440872132972424	-0.440872132972424	-0.440872132972424	-0.440872132972424	-0.440872132972424	1.6387441897289	-0.440872132972424	-0.440872132972424	-0.440872132972424	-0.440872132972424	-0.440872132972424	-0.440872132972424	-0.440872132972424	-0.440872132972424	-0.440872132972424	-0.440872132972424	-0.440872132972424	-0.440872132972424	-0.440872132972424	-0.440872132972424	-0.440872132972424	-0.440872132972424	-0.440872132972424	-0.440872132972424	-0.440872132972424	-0.440872132972424	-0.440872132972424	-0.440872132972424	-0.440872132972424	-0.440872132972424	-0.440872132972424	-0.440872132972424	-0.440872132972424	-0.440872132972424	-0.440872132972424	-0.440872132972424	-0.440872132972424	-0.440872132972424	3.20551067864322	-0.440872132972424	-0.440872132972424	-0.440872132972424	-0.440872132972424	-0.440872132972424	-0.440872132972424	-0.440872132972424	-0.440872132972424	2.23983337159692	-0.440872132972424	-0.440872132972424	-0.440872132972424	-0.440872132972424	-0.440872132972424	-0.440872132972424	-0.440872132972424	-0.440872132972424	-0.440872132972424	-0.440872132972424	-0.440872132972424	-0.440872132972424	-0.440872132972424	-0.440872132972424	-0.440872132972424	-0.440872132972424	-0.440872132972424	-0.440872132972424	-0.440872132972424	-0.440872132972424	-0.440872132972424	-0.440872132972424	-0.440872132972424	-0.440872132972424	-0.440872132972424	-0.440872132972424	-0.440872132972424	-0.440872132972424	-0.440872132972424	-0.440872132972424	-0.440872132972424	2.106421082791	1.80591908401055	1.77138672022593	2.45037601096316	-0.440872132972424	-0.440872132972424	1.91659297138258	1.49877582782683	-0.440872132972424	-0.440872132972424	-0.440872132972424	-0.440872132972424	-0.440872132972424	-0.440872132972424	-0.440872132972424	-0.440872132972424	2.45098851278537	-0.440872132972424	-0.440872132972424	-0.440872132972424	-0.440872132972424	-0.440872132972424	-0.440872132972424	-0.440872132972424	-0.440872132972424	-0.440872132972424	-0.440872132972424	-0.440872132972424	-0.440872132972424	-0.440872132972424	-0.440872132972424	-0.440872132972424	-0.440872132972424	-0.440872132972424	-0.440872132972424	-0.440872132972424	-0.440872132972424	-0.440872132972424	-0.440872132972424	1.89568053376471	-0.440872132972424	-0.440872132972424	2.38777864789333	-0.440872132972424	-0.440872132972424	-0.440872132972424	-0.440872132972424	1.46491905327544	2.07217935604773	-0.440872132972424	-0.440872132972424	2.94592149616144	-0.440872132972424	2.05653724562903	-0.440872132972424	-0.440872132972424	1.35248125849439	-0.440872132972424	-0.440872132972424	-0.440872132972424	-0.440872132972424	-0.440872132972424	-0.440872132972424	-0.440872132972424	-0.440872132972424	-0.440872132972424	-0.440872132972424	-0.440872132972424	-0.440872132972424	1.25319550070574	-0.440872132972424	1.21454904484467	-0.440872132972424	-0.440872132972424	-0.440872132972424	-0.440872132972424	-0.440872132972424	-0.440872132972424	-0.440872132972424	-0.440872132972424	-0.440872132972424	-0.440872132972424	-0.440872132972424	-0.440872132972424	-0.440872132972424	1.32253488136617	1.32668957248889	-0.440872132972424	1.4258316484688	2.33113895627188	1.08635745525011	-0.440872132972424	-0.440872132972424	-0.440872132972424	-0.440872132972424	-0.440872132972424	1.937171617728	1.62354285966033	-0.440872132972424	-0.440872132972424	1.69038113164505	-0.440872132972424	2.28112422851068	-0.440872132972424	-0.440872132972424	-0.440872132972424	-0.440872132972424	1.37489002790538	1.26835673538636	-0.440872132972424	-0.440872132972424	-0.440872132972424	1.26046568982243	1.19517249736775	0.947821703000606	0.841824213885928	-0.440872132972424	-0.440872132972424	-0.440872132972424	1.22459818721419	0.982711330448735	0.965585336777466	-0.440872132972424	-0.440872132972424	-0.440872132972424	-0.440872132972424	-0.440872132972424	-0.440872132972424	-0.440872132972424	-0.440872132972424	-0.440872132972424	-0.440872132972424	-0.440872132972424	-0.440872132972424	-0.440872132972424	-0.440872132972424	-0.440872132972424	-0.440872132972424	0.981838340546452	1.9310311329577	-0.440872132972424	-0.440872132972424	-0.440872132972424	-0.440872132972424	-0.440872132972424	-0.440872132972424	0.978357661504104	1.44435338709377	1.14895197030368	-0.440872132972424	-0.440872132972424	-0.440872132972424	-0.440872132972424	-0.440872132972424	3.30695692780457	3.67390667290432	-0.440872132972424	-0.440872132972424	-0.440872132972424	2.85003936944332	-0.440872132972424	-0.440872132972424	-0.440872132972424	-0.440872132972424	-0.440872132972424	-0.440872132972424	-0.440872132972424	-0.440872132972424	-0.440872132972424	-0.440872132972424	-0.440872132972424	-0.440872132972424	-0.440872132972424	-0.440872132972424	-0.440872132972424	-0.440872132972424	-0.440872132972424	-0.440872132972424	-0.440872132972424	-0.440872132972424	2.53606140072109	-0.440872132972424	-0.440872132972424	-0.440872132972424	-0.440872132972424	-0.440872132972424	2.70976909178401	-0.440872132972424	-0.440872132972424	-0.440872132972424	-0.440872132972424	-0.440872132972424	-0.440872132972424	-0.440872132972424	-0.440872132972424	-0.440872132972424	-0.440872132972424	-0.440872132972424	-0.440872132972424	-0.440872132972424	-0.440872132972424	-0.440872132972424	-0.440872132972424	-0.440872132972424	-0.440872132972424	-0.440872132972424	-0.440872132972424	-0.440872132972424	3.43740627279867	-0.440872132972424	-0.440872132972424	-0.440872132972424	-0.440872132972424	-0.440872132972424	-0.440872132972424	2.34336331038734	-0.440872132972424	1.74214209284151	-0.440872132972424	-0.440872132972424	-0.440872132972424	-0.440872132972424	-0.440872132972424	-0.440872132972424	-0.440872132972424	1.83263609468385	2.07305510003188	-0.440872132972424	1.82813300074548	-0.440872132972424	-0.440872132972424	-0.440872132972424	-0.440872132972424	2.3283787490783	-0.440872132972424	-0.440872132972424	2.30599260525247	-0.440872132972424	-0.440872132972424	-0.440872132972424	-0.440872132972424	-0.440872132972424	-0.440872132972424	-0.440872132972424	-0.440872132972424	2.05352213580928	-0.440872132972424	2.38372237615493	-0.440872132972424	-0.440872132972424	-0.440872132972424	-0.440872132972424	-0.440872132972424	-0.440872132972424	-0.440872132972424	2.51002502175537	-0.440872132972424	-0.440872132972424	-0.440872132972424	-0.440872132972424	-0.440872132972424	-0.440872132972424	-0.440872132972424	-0.440872132972424	-0.440872132972424	-0.440872132972424	-0.440872132972424	-0.440872132972424	-0.440872132972424	-0.440872132972424	1.22407518246236	-0.440872132972424	-0.440872132972424	-0.440872132972424	-0.440872132972424	-0.440872132972424	-0.440872132972424	-0.440872132972424	-0.440872132972424	-0.440872132972424	-0.440872132972424	-0.440872132972424	-0.440872132972424	-0.440872132972424	-0.440872132972424	-0.440872132972424	-0.440872132972424	-0.440872132972424	-0.440872132972424	1.49271915803873	-0.440872132972424	-0.440872132972424	-0.440872132972424	-0.440872132972424	-0.440872132972424	-0.440872132972424	-0.440872132972424	-0.440872132972424	-0.440872132972424	-0.440872132972424	-0.440872132972424	-0.440872132972424	-0.440872132972424	-0.440872132972424	-0.440872132972424	-0.440872132972424	-0.440872132972424	-0.440872132972424	-0.440872132972424	2.76322620675701	-0.440872132972424	-0.440872132972424	2.12694641507677	-0.440872132972424	2.13341191970306	-0.440872132972424	-0.440872132972424	-0.440872132972424	-0.440872132972424	-0.440872132972424	-0.440872132972424	-0.440872132972424	-0.440872132972424	-0.440872132972424	-0.440872132972424	-0.440872132972424	-0.440872132972424	-0.440872132972424	2.04837313238854	2.29844798054942	-0.440872132972424	-0.440872132972424	-0.440872132972424	-0.440872132972424	1.7968365694587	-0.440872132972424	-0.440872132972424	-0.440872132972424	-0.440872132972424	1.60666667405331	-0.440872132972424	-0.440872132972424	-0.440872132972424	-0.440872132972424	-0.440872132972424	-0.440872132972424	-0.440872132972424	-0.440872132972424	-0.440872132972424	-0.440872132972424	-0.440872132972424	-0.440872132972424	1.47930239083317	-0.440872132972424	-0.440872132972424	-0.440872132972424	-0.440872132972424	-0.440872132972424	-0.440872132972424	2.32727652358751	-0.440872132972424	-0.440872132972424	-0.440872132972424	-0.440872132972424	-0.440872132972424	-0.440872132972424	-0.440872132972424	-0.440872132972424	-0.440872132972424	-0.440872132972424	-0.440872132972424	-0.440872132972424	-0.440872132972424	-0.440872132972424	2.72618222516066	-0.440872132972424	-0.440872132972424	-0.440872132972424	1.92835615957796	-0.440872132972424	-0.440872132972424	-0.440872132972424	-0.440872132972424	-0.440872132972424	-0.440872132972424	-0.440872132972424	-0.440872132972424	-0.440872132972424	-0.440872132972424	-0.440872132972424	-0.440872132972424	-0.440872132972424	-0.440872132972424	-0.440872132972424	-0.440872132972424	-0.440872132972424	3.00667006296026	-0.440872132972424	-0.440872132972424	-0.440872132972424	-0.440872132972424	-0.440872132972424	-0.440872132972424	-0.440872132972424	-0.440872132972424	-0.440872132972424	-0.440872132972424	-0.440872132972424	-0.440872132972424	-0.440872132972424	-0.440872132972424	-0.440872132972424	-0.440872132972424	-0.440872132972424	-0.440872132972424	1.82296234421163	-0.440872132972424	-0.440872132972424	-0.440872132972424	-0.440872132972424	-0.440872132972424	-0.440872132972424	-0.440872132972424	-0.440872132972424	-0.440872132972424	-0.440872132972424	-0.440872132972424	2.95508509123768	-0.440872132972424	-0.440872132972424	-0.440872132972424	-0.440872132972424	-0.440872132972424	-0.440872132972424	-0.440872132972424	-0.440872132972424	-0.440872132972424	-0.440872132972424	-0.440872132972424	-0.440872132972424	-0.440872132972424	1.75456768648304	-0.440872132972424	-0.440872132972424	-0.440872132972424	-0.440872132972424	-0.440872132972424	-0.440872132972424	-0.440872132972424	-0.440872132972424	-0.440872132972424	-0.440872132972424	-0.440872132972424	-0.440872132972424	-0.440872132972424	-0.440872132972424	-0.440872132972424	-0.440872132972424	-0.440872132972424	-0.440872132972424	-0.440872132972424	-0.440872132972424	-0.440872132972424	-0.440872132972424	-0.440872132972424	-0.440872132972424	-0.440872132972424	-0.440872132972424	-0.440872132972424	-0.440872132972424	-0.440872132972424	-0.440872132972424	-0.440872132972424	-0.440872132972424	-0.440872132972424	-0.440872132972424	1.95620758931467	-0.440872132972424	-0.440872132972424	-0.440872132972424	-0.440872132972424	-0.440872132972424	-0.440872132972424	-0.440872132972424	-0.440872132972424	-0.440872132972424	-0.440872132972424	-0.440872132972424	-0.440872132972424	-0.440872132972424	-0.440872132972424	-0.440872132972424	-0.440872132972424	-0.440872132972424	-0.440872132972424	-0.440872132972424	-0.440872132972424	-0.440872132972424	-0.440872132972424	-0.440872132972424	-0.440872132972424	-0.440872132972424	-0.440872132972424	-0.440872132972424	-0.440872132972424	-0.440872132972424	2.31959049185691	1.85297827866011	-0.440872132972424	-0.440872132972424	-0.440872132972424	-0.440872132972424	-0.440872132972424	-0.440872132972424	-0.440872132972424	-0.440872132972424	-0.440872132972424	-0.440872132972424	-0.440872132972424	-0.440872132972424	-0.440872132972424	-0.440872132972424	-0.440872132972424	2.12051908375267	-0.440872132972424	-0.440872132972424	-0.440872132972424	1.65419835984296	-0.440872132972424	-0.440872132972424	1.37195077387634	-0.440872132972424	1.30864373989554	-0.440872132972424	-0.440872132972424	-0.440872132972424	2.86624640270511	3.04945181440361	-0.440872132972424	-0.440872132972424	2.78962039641803	2.31467658882647	2.6534300778442	-0.440872132972424	-0.440872132972424	-0.440872132972424	-0.440872132972424	-0.440872132972424	-0.440872132972424	1.39296140570673	-0.440872132972424	-0.440872132972424	-0.440872132972424	-0.440872132972424	-0.440872132972424	-0.440872132972424	2.19681454409297	2.13341191970306	-0.440872132972424	-0.440872132972424	-0.440872132972424	-0.440872132972424	-0.440872132972424	-0.440872132972424	-0.440872132972424	-0.440872132972424	-0.440872132972424	-0.440872132972424	-0.440872132972424	-0.440872132972424	-0.440872132972424	-0.440872132972424	-0.440872132972424	-0.440872132972424	-0.440872132972424	-0.440872132972424	-0.440872132972424	-0.440872132972424	-0.440872132972424	-0.440872132972424	-0.440872132972424	-0.440872132972424	-0.440872132972424	-0.440872132972424	-0.440872132972424	-0.440872132972424	1.95268479761034	-0.440872132972424	-0.440872132972424	-0.440872132972424	-0.440872132972424	-0.440872132972424	-0.440872132972424	-0.440872132972424	-0.440872132972424	-0.440872132972424	-0.440872132972424	-0.440872132972424	-0.440872132972424	-0.440872132972424	1.45700450860717	-0.440872132972424	-0.440872132972424	-0.440872132972424	-0.440872132972424	-0.440872132972424	-0.440872132972424	-0.440872132972424	-0.440872132972424	-0.440872132972424	1.65622055110286	2.55262545489591	-0.440872132972424	-0.440872132972424	-0.440872132972424	-0.440872132972424	-0.440872132972424	1.73992867294047	1.52492897085964	-0.440872132972424	1.45793187773987	-0.440872132972424	-0.440872132972424	-0.440872132972424	-0.440872132972424	-0.440872132972424	-0.440872132972424	-0.440872132972424	-0.440872132972424	-0.440872132972424	-0.440872132972424	-0.440872132972424	-0.440872132972424	-0.440872132972424	-0.440872132972424	-0.440872132972424	-0.440872132972424	-0.440872132972424	1.18550002458747	2.22866979417537	-0.440872132972424	-0.440872132972424	-0.440872132972424	-0.440872132972424	-0.440872132972424	-0.440872132972424	-0.440872132972424	-0.440872132972424	-0.440872132972424	-0.440872132972424	-0.440872132972424	-0.440872132972424	-0.440872132972424	2.07217935604773	2.0018939262919	-0.440872132972424	-0.440872132972424	-0.440872132972424	-0.440872132972424	-0.440872132972424	-0.440872132972424	-0.440872132972424	-0.440872132972424	-0.440872132972424	-0.440872132972424	-0.440872132972424	-0.440872132972424	1.44572450032353	-0.440872132972424	-0.440872132972424	-0.440872132972424	-0.440872132972424	-0.440872132972424	1.72831291348626	-0.440872132972424	-0.440872132972424	-0.440872132972424	-0.440872132972424	-0.440872132972424	-0.440872132972424	-0.440872132972424	-0.440872132972424	-0.440872132972424	-0.440872132972424	-0.440872132972424	-0.440872132972424	-0.440872132972424	-0.440872132972424	-0.440872132972424	1.75971184176794	2.5350747707886	-0.440872132972424	-0.440872132972424	-0.440872132972424	1.37195077387634	-0.440872132972424	-0.440872132972424	-0.440872132972424	-0.440872132972424	-0.440872132972424	1.07514697443892	-0.440872132972424	-0.440872132972424	-0.440872132972424	-0.440872132972424	-0.440872132972424	1.32629297133198	1.08332191848777	-0.440872132972424	-0.440872132972424	-0.440872132972424	-0.440872132972424	-0.440872132972424	-0.440872132972424	-0.440872132972424	1.57408404846072	-0.440872132972424	1.3290732479311	1.24581282571859	1.69609614209608	2.09585488351767	-0.440872132972424	-0.440872132972424	-0.440872132972424	-0.440872132972424	-0.440872132972424	-0.440872132972424	-0.440872132972424	-0.440872132972424	-0.440872132972424	-0.440872132972424	-0.440872132972424	-0.440872132972424	-0.440872132972424	-0.440872132972424	-0.440872132972424	-0.440872132972424	-0.440872132972424	-0.440872132972424	-0.440872132972424	-0.440872132972424	-0.440872132972424	-0.440872132972424	-0.440872132972424	-0.440872132972424	-0.440872132972424	2.7373746619415	2.09116702865375	-0.440872132972424	-0.440872132972424	-0.440872132972424	-0.440872132972424	-0.440872132972424	-0.440872132972424	-0.440872132972424	-0.440872132972424	-0.440872132972424	-0.440872132972424	-0.440872132972424	-0.440872132972424	-0.440872132972424	-0.440872132972424	-0.440872132972424	-0.440872132972424	-0.440872132972424	-0.440872132972424	-0.440872132972424	-0.440872132972424	-0.440872132972424	2.68127914933486	2.25472076985196	-0.440872132972424	-0.440872132972424	-0.440872132972424	3.10701714895949	-0.440872132972424	-0.440872132972424	-0.440872132972424	-0.440872132972424	-0.440872132972424	-0.440872132972424	-0.440872132972424	-0.440872132972424	2.67388935512973	-0.440872132972424	-0.440872132972424	-0.440872132972424	-0.440872132972424	2.42373657650323	-0.440872132972424	2.30167527566713	-0.440872132972424	-0.440872132972424	-0.440872132972424	-0.440872132972424	-0.440872132972424	4.0131844404409	2.58439471316648	-0.440872132972424	-0.440872132972424	-0.440872132972424	-0.440872132972424	-0.440872132972424	-0.440872132972424	-0.440872132972424	-0.440872132972424	-0.440872132972424	-0.440872132972424	3.14257939469488	-0.440872132972424	-0.440872132972424	2.35459018252073	-0.440872132972424	-0.440872132972424	-0.440872132972424	-0.440872132972424	-0.440872132972424	-0.440872132972424	-0.440872132972424	-0.440872132972424	4.09179343259497	2.7640179573663	-0.440872132972424	-0.440872132972424	-0.440872132972424	-0.440872132972424	-0.440872132972424	-0.440872132972424	-0.440872132972424	2.76957420833949	2.65705871574289	-0.440872132972424	-0.440872132972424	-0.440872132972424	2.42194205958531	-0.440872132972424	2.467026064339	-0.440872132972424	2.23932351627691	-0.440872132972424	-0.440872132972424	1.9880577416986	-0.440872132972424	3.61974337800572	1.86797103209751	2.08273574534564	-0.440872132972424	2.66727609624112	-0.440872132972424	-0.440872132972424	-0.440872132972424	-0.440872132972424	-0.440872132972424	-0.440872132972424	-0.440872132972424	-0.440872132972424	-0.440872132972424	-0.440872132972424	-0.440872132972424	-0.440872132972424	-0.440872132972424	-0.440872132972424	-0.440872132972424	-0.440872132972424	-0.440872132972424	-0.440872132972424	-0.440872132972424	-0.440872132972424	2.40886561738719	-0.440872132972424	-0.440872132972424	-0.440872132972424	-0.440872132972424	-0.440872132972424	-0.440872132972424	-0.440872132972424	-0.440872132972424	-0.440872132972424	-0.440872132972424	-0.440872132972424	-0.440872132972424	-0.440872132972424	-0.440872132972424	-0.440872132972424	-0.440872132972424	-0.440872132972424	-0.440872132972424	-0.440872132972424	-0.440872132972424	-0.440872132972424	-0.440872132972424	-0.440872132972424	-0.440872132972424	-0.440872132972424	-0.440872132972424	-0.440872132972424	-0.440872132972424	-0.440872132972424	-0.440872132972424	-0.440872132972424	-0.440872132972424	-0.440872132972424	-0.440872132972424	-0.440872132972424	-0.440872132972424	-0.440872132972424	-0.440872132972424	-0.440872132972424	-0.440872132972424	-0.440872132972424	-0.440872132972424	-0.440872132972424	-0.440872132972424	-0.440872132972424	-0.440872132972424	2.13945012164925	-0.440872132972424	-0.440872132972424	-0.440872132972424	-0.440872132972424	-0.440872132972424	2.20370539255004	-0.440872132972424	-0.440872132972424	-0.440872132972424	-0.440872132972424	-0.440872132972424	-0.440872132972424	-0.440872132972424	-0.440872132972424	-0.440872132972424	-0.440872132972424	-0.440872132972424	-0.440872132972424	2.1679976979788	-0.440872132972424	-0.440872132972424	-0.440872132972424	-0.440872132972424	-0.440872132972424	-0.440872132972424	-0.440872132972424	-0.440872132972424	-0.440872132972424	4.25569467967814	4.13910853631145	2.80343583491994	-0.440872132972424	-0.440872132972424	2.49912883172375	-0.440872132972424	2.42913665829151	2.13758865328045	2.23983337159692	-0.440872132972424	-0.440872132972424	-0.440872132972424	-0.440872132972424	-0.440872132972424	-0.440872132972424	-0.440872132972424	3.12834552844866	-0.440872132972424	-0.440872132972424	-0.440872132972424	-0.440872132972424	-0.440872132972424	-0.440872132972424	-0.440872132972424	-0.440872132972424	-0.440872132972424	3.12642417090665	-0.440872132972424	-0.440872132972424	2.64404538060782	-0.440872132972424	-0.440872132972424	-0.440872132972424	-0.440872132972424	-0.440872132972424	-0.440872132972424	-0.440872132972424	-0.440872132972424	-0.440872132972424	-0.440872132972424	-0.440872132972424	-0.440872132972424	-0.440872132972424	-0.440872132972424	-0.440872132972424	-0.440872132972424	-0.440872132972424	-0.440872132972424	2.00846873083769	2.07393155980774	-0.440872132972424	-0.440872132972424	-0.440872132972424	2.24238612956624	2.09473687827293	-0.440872132972424	1.89457225059748	-0.440872132972424	-0.440872132972424	2.64548452744953	-0.440872132972424	-0.440872132972424	-0.440872132972424	-0.440872132972424	-0.440872132972424	-0.440872132972424	-0.440872132972424	-0.440872132972424	-0.440872132972424	-0.440872132972424	1.87990967545408	-0.440872132972424	-0.440872132972424	-0.440872132972424	-0.440872132972424	-0.440872132972424	-0.440872132972424	-0.440872132972424	-0.440872132972424	-0.440872132972424	-0.440872132972424	-0.440872132972424	-0.440872132972424	-0.440872132972424	-0.440872132972424	2.26928403610727	-0.440872132972424	-0.440872132972424	2.03096645787586	-0.440872132972424	-0.440872132972424	-0.440872132972424	-0.440872132972424	-0.440872132972424	-0.440872132972424	-0.440872132972424	1.76747951388655	-0.440872132972424	-0.440872132972424	-0.440872132972424	-0.440872132972424	-0.440872132972424	-0.440872132972424	-0.440872132972424	-0.440872132972424	-0.440872132972424	1.06847606864557	-0.440872132972424	-0.440872132972424	-0.440872132972424	-0.440872132972424	2.96061441470266	-0.440872132972424	-0.440872132972424	-0.440872132972424	-0.440872132972424	-0.440872132972424	-0.440872132972424	-0.440872132972424	-0.440872132972424	-0.440872132972424	-0.440872132972424	-0.440872132972424	-0.440872132972424	-0.440872132972424	-0.440872132972424	-0.440872132972424	-0.440872132972424	-0.440872132972424	-0.440872132972424	-0.440872132972424	-0.440872132972424	-0.440872132972424	-0.440872132972424	-0.440872132972424	-0.440872132972424	-0.440872132972424	-0.440872132972424	-0.440872132972424	-0.440872132972424	-0.440872132972424	-0.440872132972424	-0.440872132972424	2.58165827331466	-0.440872132972424	-0.440872132972424	-0.440872132972424	-0.440872132972424	-0.440872132972424	-0.440872132972424	-0.440872132972424	-0.440872132972424	-0.440872132972424	-0.440872132972424	-0.440872132972424	-0.440872132972424	-0.440872132972424	-0.440872132972424	-0.440872132972424	2.34559994961696	2.3467199006688	-0.440872132972424	-0.440872132972424	-0.440872132972424	-0.440872132972424	-0.440872132972424	-0.440872132972424	-0.440872132972424	-0.440872132972424	-0.440872132972424	-0.440872132972424	-0.440872132972424	-0.440872132972424	-0.440872132972424	-0.440872132972424	-0.440872132972424	-0.440872132972424	-0.440872132972424	-0.440872132972424	-0.440872132972424	-0.440872132972424	2.71052771910301	-0.440872132972424	-0.440872132972424	-0.440872132972424	-0.440872132972424	-0.440872132972424	-0.440872132972424	-0.440872132972424	1.38995794631559	-0.440872132972424	2.93772919662027	-0.440872132972424	-0.440872132972424	2.48580487283493	2.58165827331466	-0.440872132972424	-0.440872132972424	-0.440872132972424	-0.440872132972424	-0.440872132972424	-0.440872132972424	-0.440872132972424	-0.440872132972424	1.68768600442979	-0.440872132972424	-0.440872132972424	-0.440872132972424	-0.440872132972424	-0.440872132972424	-0.440872132972424	-0.440872132972424	-0.440872132972424	-0.440872132972424	-0.440872132972424	-0.440872132972424	-0.440872132972424	-0.440872132972424	-0.440872132972424	-0.440872132972424	-0.440872132972424	-0.440872132972424	-0.440872132972424	-0.440872132972424	-0.440872132972424	-0.440872132972424	-0.440872132972424	-0.440872132972424	-0.440872132972424	3.67002439523769	-0.440872132972424	-0.440872132972424	1.82778745188035	-0.440872132972424	-0.440872132972424	1.53753839756903	-0.440872132972424	-0.440872132972424	-0.440872132972424	-0.440872132972424	2.1687150042582	-0.440872132972424	-0.440872132972424	2.09161261403072	-0.440872132972424	2.02634457044668	-0.440872132972424	-0.440872132972424	-0.440872132972424	1.64244127034435	-0.440872132972424	-0.440872132972424	-0.440872132972424	-0.440872132972424	1.9621056567727	-0.440872132972424	-0.440872132972424	-0.440872132972424	-0.440872132972424	-0.440872132972424	-0.440872132972424	-0.440872132972424	-0.440872132972424	2.57960998485858	-0.440872132972424	-0.440872132972424	-0.440872132972424	2.32178124213397	2.23983337159692	-0.440872132972424	1.729249523503	2.3267258079752	1.61825311197183	1.9101991185237	-0.440872132972424	-0.440872132972424	-0.440872132972424	-0.440872132972424	-0.440872132972424	-0.440872132972424	-0.440872132972424	-0.440872132972424	1.71375755945096	1.80220868833504	-0.440872132972424	-0.440872132972424	-0.440872132972424	-0.440872132972424	-0.440872132972424	-0.440872132972424	-0.440872132972424	-0.440872132972424	2.11140264547949	1.77073443040518	-0.440872132972424	-0.440872132972424	-0.440872132972424	-0.440872132972424	1.80693343694628	-0.440872132972424	-0.440872132972424	-0.440872132972424	-0.440872132972424	-0.440872132972424	-0.440872132972424	-0.440872132972424	-0.440872132972424	-0.440872132972424	-0.440872132972424	-0.440872132972424	-0.440872132972424	1.61271755526558	2.16919346820232	2.50873794529627	1.5224283973326	-0.440872132972424	-0.440872132972424	-0.440872132972424	-0.440872132972424	1.47598018768753	1.88501747991454	-0.440872132972424	-0.440872132972424	-0.440872132972424	-0.440872132972424	-0.440872132972424	-0.440872132972424	1.76780451659045	1.52844164227546	-0.440872132972424	2.37823999085527	-0.440872132972424	-0.440872132972424	-0.440872132972424	-0.440872132972424	-0.440872132972424	-0.440872132972424	-0.440872132972424	-0.440872132972424	-0.440872132972424	-0.440872132972424	-0.440872132972424	-0.440872132972424	-0.440872132972424	-0.440872132972424	-0.440872132972424	-0.440872132972424	-0.440872132972424	1.57752926638533	-0.440872132972424	-0.440872132972424	-0.440872132972424	-0.440872132972424	-0.440872132972424	3.02885963739199	-0.440872132972424	-0.440872132972424	-0.440872132972424	-0.440872132972424	-0.440872132972424	4.3984487903942	2.35402623473068	2.5380370932046	2.41479134958739	-0.440872132972424	-0.440872132972424	-0.440872132972424	-0.440872132972424	-0.440872132972424	2.03096645787586	-0.440872132972424	-0.440872132972424	-0.440872132972424	-0.440872132972424	-0.440872132972424	-0.440872132972424	2.8645306998004	-0.440872132972424	-0.440872132972424	-0.440872132972424	2.51195823850015	-0.440872132972424	-0.440872132972424	-0.440872132972424	-0.440872132972424	-0.440872132972424	-0.440872132972424	-0.440872132972424	-0.440872132972424	-0.440872132972424	1.68918235010605	-0.440872132972424	-0.440872132972424	-0.440872132972424	-0.440872132972424	-0.440872132972424	1.71252896857552	-0.440872132972424	-0.440872132972424	-0.440872132972424	-0.440872132972424	-0.440872132972424	-0.440872132972424	-0.440872132972424	-0.440872132972424	2.51907354866822	-0.440872132972424	-0.440872132972424	2.61772118526096	2.49340030025448	-0.440872132972424	-0.440872132972424	-0.440872132972424	-0.440872132972424	-0.440872132972424	2.99239824301362	1.60092781133611	2.36137913067712	-0.440872132972424	-0.440872132972424	-0.440872132972424	-0.440872132972424	-0.440872132972424	-0.440872132972424	-0.440872132972424	-0.440872132972424	-0.440872132972424	-0.440872132972424	-0.440872132972424	-0.440872132972424	-0.440872132972424	-0.440872132972424	-0.440872132972424	-0.440872132972424	-0.440872132972424	2.47919843881868	-0.440872132972424	2.34392206290469	1.92950172400466	1.98886659538192	-0.440872132972424	1.13148298713068	1.05407283603432	1.8315951089342	1.73520267312936	1.98281539126224	-0.440872132972424	-0.440872132972424	-0.440872132972424	1.3998670847502	1.09568857947115	-0.440872132972424	-0.440872132972424	-0.440872132972424	-0.440872132972424	-0.440872132972424	-0.440872132972424	-0.440872132972424	1.1204678611261	-0.440872132972424	-0.440872132972424	2.44244230590243	-0.440872132972424	0.849896417442222	-0.440872132972424	-0.440872132972424	0.725623183036259	0.735161755366889	0.774368386452572	-0.440872132972424	-0.440872132972424	-0.440872132972424	-0.440872132972424	-0.440872132972424	1.33606572952512	-0.440872132972424	1.33066625085717	-0.440872132972424	1.48574547508088	-0.440872132972424	1.22094456694647	-0.440872132972424	-0.440872132972424	-0.440872132972424	1.33948380655869	-0.440872132972424	-0.440872132972424	-0.440872132972424	1.37741768085384	1.22581990904268	1.02772168399408	-0.440872132972424	2.57773542048853	0.653710497489722	-0.440872132972424	1.04376734342787	1.61548117425429	0.727848215639868	0.772669346273225	-0.440872132972424	-0.440872132972424	-0.440872132972424	-0.440872132972424	-0.440872132972424	-0.440872132972424	-0.440872132972424	-0.440872132972424	-0.440872132972424	-0.440872132972424	2.15966350275691	2.19976252932523	-0.440872132972424	3.12939470759496	-0.440872132972424	-0.440872132972424	-0.440872132972424	-0.440872132972424	-0.440872132972424	-0.440872132972424	-0.440872132972424	2.55462852930884	-0.440872132972424	-0.440872132972424	-0.440872132972424	-0.440872132972424	-0.440872132972424	-0.440872132972424	-0.440872132972424	-0.440872132972424	-0.440872132972424	-0.440872132972424	-0.440872132972424	-0.440872132972424	-0.440872132972424	-0.440872132972424	-0.440872132972424	-0.440872132972424	-0.440872132972424	-0.440872132972424	-0.440872132972424	-0.440872132972424	1.39253168076387	-0.440872132972424	-0.440872132972424	-0.440872132972424	-0.440872132972424	-0.440872132972424	-0.440872132972424	-0.440872132972424	-0.440872132972424	-0.440872132972424	-0.440872132972424	-0.440872132972424	-0.440872132972424	-0.440872132972424	-0.440872132972424	-0.440872132972424	-0.440872132972424	-0.440872132972424	-0.440872132972424	1.60174545195273	1.82296234421163	-0.440872132972424	-0.440872132972424	-0.440872132972424	-0.440872132972424	-0.440872132972424	-0.440872132972424	-0.440872132972424	-0.440872132972424	-0.440872132972424	-0.440872132972424	-0.440872132972424	-0.440872132972424	-0.440872132972424	-0.440872132972424	2.46268681814105	-0.440872132972424	2.46889062084306	-0.440872132972424	2.21511962639448	2.20865372436532	-0.440872132972424	-0.440872132972424	-0.440872132972424	-0.440872132972424	-0.440872132972424	-0.440872132972424	-0.440872132972424	-0.440872132972424	-0.440872132972424	-0.440872132972424	-0.440872132972424	-0.440872132972424	-0.440872132972424	-0.440872132972424	2.14271534279797	2.27400525827608	1.68410440123952	-0.440872132972424	-0.440872132972424	-0.440872132972424	-0.440872132972424	-0.440872132972424	-0.440872132972424	-0.440872132972424	-0.440872132972424	-0.440872132972424	1.69428767867008	-0.440872132972424	-0.440872132972424	1.73772032155981	-0.440872132972424	-0.440872132972424	-0.440872132972424	-0.440872132972424	-0.440872132972424	-0.440872132972424	-0.440872132972424	-0.440872132972424	-0.440872132972424	-0.440872132972424	2.23322327127232	-0.440872132972424	-0.440872132972424	-0.440872132972424	-0.440872132972424	-0.440872132972424	-0.440872132972424	-0.440872132972424	-0.440872132972424	-0.440872132972424	-0.440872132972424	-0.440872132972424	-0.440872132972424	-0.440872132972424	1.63139389039551	-0.440872132972424	-0.440872132972424	-0.440872132972424	-0.440872132972424	-0.440872132972424	-0.440872132972424	-0.440872132972424	-0.440872132972424	-0.440872132972424	-0.440872132972424	-0.440872132972424	-0.440872132972424	-0.440872132972424	-0.440872132972424	2.07612584735109	-0.440872132972424	-0.440872132972424	-0.440872132972424	-0.440872132972424	-0.440872132972424	-0.440872132972424	-0.440872132972424	-0.440872132972424	-0.440872132972424	-0.440872132972424	-0.440872132972424	-0.440872132972424	-0.440872132972424	-0.440872132972424	-0.440872132972424	2.21312611706129	-0.440872132972424	-0.440872132972424	-0.440872132972424	-0.440872132972424	-0.440872132972424	-0.440872132972424	-0.440872132972424	-0.440872132972424	-0.440872132972424	-0.440872132972424	1.3865385567859	-0.440872132972424	-0.440872132972424	-0.440872132972424	-0.440872132972424	-0.440872132972424	1.36485560869534	1.57832617866184	-0.440872132972424	-0.440872132972424	-0.440872132972424	-0.440872132972424	1.87193490619399	-0.440872132972424	1.77924839508787	-0.440872132972424	-0.440872132972424	-0.440872132972424	-0.440872132972424	-0.440872132972424	-0.440872132972424	-0.440872132972424	-0.440872132972424	2.13433870191743	-0.440872132972424	-0.440872132972424	-0.440872132972424	-0.440872132972424	-0.440872132972424	-0.440872132972424	-0.440872132972424	2.90635404051365	2.30653342277526	-0.440872132972424	-0.440872132972424	2.76243495436174	-0.440872132972424	2.22212510978293	-0.440872132972424	-0.440872132972424	-0.440872132972424	2.15634744349443	-0.440872132972424	2.18558601210425	1.82571667785919	-0.440872132972424	-0.440872132972424	-0.440872132972424	-0.440872132972424	-0.440872132972424	-0.440872132972424	-0.440872132972424	1.8625907678803	1.92988386288142	-0.440872132972424	-0.440872132972424	-0.440872132972424	-0.440872132972424	1.85120825093548	-0.440872132972424	-0.440872132972424	-0.440872132972424	-0.440872132972424	-0.440872132972424	-0.440872132972424	-0.440872132972424	-0.440872132972424	-0.440872132972424	-0.440872132972424	-0.440872132972424	2.12143495132459	-0.440872132972424	2.10777742007899	-0.440872132972424	-0.440872132972424	-0.440872132972424	-0.440872132972424	-0.440872132972424	-0.440872132972424	-0.440872132972424	-0.440872132972424	-0.440872132972424	-0.440872132972424	-0.440872132972424	-0.440872132972424	-0.440872132972424	1.84697290383772	-0.440872132972424	-0.440872132972424	-0.440872132972424	-0.440872132972424	-0.440872132972424	-0.440872132972424	-0.440872132972424	-0.440872132972424	-0.440872132972424	-0.440872132972424	-0.440872132972424	-0.440872132972424	-0.440872132972424	-0.440872132972424	-0.440872132972424	-0.440872132972424	-0.440872132972424	-0.440872132972424	-0.440872132972424	-0.440872132972424	-0.440872132972424	-0.440872132972424	-0.440872132972424	-0.440872132972424	-0.440872132972424	-0.440872132972424	-0.440872132972424	-0.440872132972424	-0.440872132972424	-0.440872132972424	1.74372622092518	-0.440872132972424	-0.440872132972424	-0.440872132972424	-0.440872132972424	-0.440872132972424	-0.440872132972424	-0.440872132972424	-0.440872132972424	-0.440872132972424	-0.440872132972424	-0.440872132972424	-0.440872132972424	-0.440872132972424	-0.440872132972424	1.54929851956551	2.02718341391162	-0.440872132972424	-0.440872132972424	-0.440872132972424	1.87229603233445	-0.440872132972424	-0.440872132972424	-0.440872132972424	-0.440872132972424	-0.440872132972424	-0.440872132972424	-0.440872132972424	-0.440872132972424	-0.440872132972424	-0.440872132972424	-0.440872132972424	-0.440872132972424	-0.440872132972424	-0.440872132972424	1.57302661080957	-0.440872132972424	1.70032933311788	-0.440872132972424	-0.440872132972424	1.888681748366	-0.440872132972424	-0.440872132972424	-0.440872132972424	-0.440872132972424	-0.440872132972424	-0.440872132972424	-0.440872132972424	-0.440872132972424	-0.440872132972424	-0.440872132972424	-0.440872132972424	-0.440872132972424	-0.440872132972424	-0.440872132972424	-0.440872132972424	2.12556592931229	-0.440872132972424	-0.440872132972424	-0.440872132972424	-0.440872132972424	-0.440872132972424	-0.440872132972424	-0.440872132972424	-0.440872132972424	-0.440872132972424	-0.440872132972424	-0.440872132972424	-0.440872132972424	-0.440872132972424	-0.440872132972424	-0.440872132972424	-0.440872132972424	-0.440872132972424	-0.440872132972424	-0.440872132972424	-0.440872132972424	-0.440872132972424	1.3936064061622	-0.440872132972424	-0.440872132972424	-0.440872132972424	-0.440872132972424	-0.440872132972424	2.12143495132459	-0.440872132972424	-0.440872132972424	-0.440872132972424	-0.440872132972424	-0.440872132972424	-0.440872132972424	-0.440872132972424	-0.440872132972424	-0.440872132972424	-0.440872132972424	-0.440872132972424	-0.440872132972424	-0.440872132972424	-0.440872132972424	-0.440872132972424	-0.440872132972424	-0.440872132972424	-0.440872132972424	-0.440872132972424	1.62661925133717	-0.440872132972424	-0.440872132972424	-0.440872132972424	-0.440872132972424	-0.440872132972424	1.33006850963706	-0.440872132972424	-0.440872132972424	-0.440872132972424	-0.440872132972424	-0.440872132972424	-0.440872132972424	-0.440872132972424	-0.440872132972424	-0.440872132972424	-0.440872132972424	-0.440872132972424	-0.440872132972424	-0.440872132972424	-0.440872132972424	-0.440872132972424	-0.440872132972424	1.51645563308652	-0.440872132972424	-0.440872132972424	-0.440872132972424	1.72519746226623	1.10425053546287	-0.440872132972424	1.33686869819339	1.20923126808439	2.21312611706129	-0.440872132972424	1.96645231476666	-0.440872132972424	-0.440872132972424	-0.440872132972424	-0.440872132972424	1.73835076302302	-0.440872132972424	2.47512708293948	-0.440872132972424	-0.440872132972424	-0.440872132972424	1.69760583138095	-0.440872132972424	-0.440872132972424	-0.440872132972424	-0.440872132972424	-0.440872132972424	-0.440872132972424	-0.440872132972424	1.1484786377327	-0.440872132972424	-0.440872132972424	-0.440872132972424	-0.440872132972424	-0.440872132972424	-0.440872132972424	-0.440872132972424	-0.440872132972424	-0.440872132972424	-0.440872132972424	-0.440872132972424	-0.440872132972424	-0.440872132972424	-0.440872132972424	-0.440872132972424	-0.440872132972424	-0.440872132972424	-0.440872132972424	-0.440872132972424	-0.440872132972424	-0.440872132972424	-0.440872132972424	-0.440872132972424	-0.440872132972424	-0.440872132972424	-0.440872132972424	-0.440872132972424	-0.440872132972424	-0.440872132972424	-0.440872132972424	1.29747092841399	-0.440872132972424	-0.440872132972424	-0.440872132972424	1.54161136552023	-0.440872132972424	-0.440872132972424	-0.440872132972424	-0.440872132972424	-0.440872132972424	-0.440872132972424	-0.440872132972424	-0.440872132972424	1.77760531954641	-0.440872132972424	-0.440872132972424	-0.440872132972424	-0.440872132972424	-0.440872132972424	-0.440872132972424	-0.440872132972424	-0.440872132972424	-0.440872132972424	-0.440872132972424	-0.440872132972424	-0.440872132972424	-0.440872132972424	-0.440872132972424	-0.440872132972424	-0.440872132972424	-0.440872132972424	-0.440872132972424	1.38504695731767	-0.440872132972424	-0.440872132972424	-0.440872132972424	1.26964882059885	-0.440872132972424	-0.440872132972424	-0.440872132972424	-0.440872132972424	-0.440872132972424	-0.440872132972424	2.28138875516162	2.69544239655259	2.01384117594087	-0.440872132972424	2.27821850341873	2.14084830767865	1.80862634480964	-0.440872132972424	-0.440872132972424	-0.440872132972424	-0.440872132972424	-0.440872132972424	-0.440872132972424	-0.440872132972424	1.49707574248306	1.71745283736963	-0.440872132972424	2.02341384622861	2.19436386010027	-0.440872132972424	-0.440872132972424	-0.440872132972424	-0.440872132972424	-0.440872132972424	-0.440872132972424	-0.440872132972424	-0.440872132972424	-0.440872132972424	1.39210217589652	-0.440872132972424	-0.440872132972424	-0.440872132972424	-0.440872132972424	-0.440872132972424	-0.440872132972424	-0.440872132972424	-0.440872132972424	1.78551737156861	-0.440872132972424	-0.440872132972424	-0.440872132972424	1.39167289092229	-0.440872132972424	-0.440872132972424	1.99698968817407	-0.440872132972424	-0.440872132972424	-0.440872132972424	-0.440872132972424	-0.440872132972424	1.61742065474207	-0.440872132972424	-0.440872132972424	-0.440872132972424	-0.440872132972424	-0.440872132972424	-0.440872132972424	-0.440872132972424	-0.440872132972424	-0.440872132972424	-0.440872132972424	-0.440872132972424	-0.440872132972424	-0.440872132972424	-0.440872132972424	-0.440872132972424	-0.440872132972424	1.43368821809814	-0.440872132972424	-0.440872132972424	-0.440872132972424	-0.440872132972424	-0.440872132972424	-0.440872132972424	-0.440872132972424	-0.440872132972424	1.65016705966397	-0.440872132972424	2.33418287243187	-0.440872132972424	-0.440872132972424	-0.440872132972424	-0.440872132972424	-0.440872132972424	-0.440872132972424	-0.440872132972424	-0.440872132972424	-0.440872132972424	-0.440872132972424	-0.440872132972424	-0.440872132972424	-0.440872132972424	-0.440872132972424	-0.440872132972424	-0.440872132972424	-0.440872132972424	1.85191588689457	2.01674541622965	-0.440872132972424	1.28758454384664	-0.440872132972424	-0.440872132972424	-0.440872132972424	-0.440872132972424	-0.440872132972424	-0.440872132972424	1.40051741003029	-0.440872132972424	0.877094373582132	-0.440872132972424	-0.440872132972424	-0.440872132972424	-0.440872132972424	1.56802058309209	-0.440872132972424	-0.440872132972424	-0.440872132972424	-0.440872132972424	-0.440872132972424	-0.440872132972424	-0.440872132972424	-0.440872132972424	-0.440872132972424	-0.440872132972424	1.53196824140159	-0.440872132972424	-0.440872132972424	-0.440872132972424	-0.440872132972424	-0.440872132972424	-0.440872132972424	-0.440872132972424	-0.440872132972424	1.2073531369773	1.20837700172298	-0.440872132972424	-0.440872132972424	-0.440872132972424	-0.440872132972424	-0.440872132972424	1.62103340965548	-0.440872132972424	-0.440872132972424	-0.440872132972424	-0.440872132972424	1.82399432412599	1.68589350729914	-0.440872132972424	-0.440872132972424	-0.440872132972424	-0.440872132972424	-0.440872132972424	-0.440872132972424	1.81781848718257	1.74214209284151	-0.440872132972424	1.60666667405331	1.69038113164505	-0.440872132972424	-0.440872132972424	-0.440872132972424	-0.440872132972424	-0.440872132972424	-0.440872132972424	-0.440872132972424	1.7691056129525	-0.440872132972424	-0.440872132972424	-0.440872132972424	-0.440872132972424	-0.440872132972424	2.05395234434347	-0.440872132972424	-0.440872132972424	-0.440872132972424	-0.440872132972424	1.33887957743702	-0.440872132972424	-0.440872132972424	-0.440872132972424	-0.440872132972424	-0.440872132972424	-0.440872132972424	-0.440872132972424	-0.440872132972424	-0.440872132972424	-0.440872132972424	-0.440872132972424	-0.440872132972424	-0.440872132972424	-0.440872132972424	-0.440872132972424	-0.440872132972424	-0.440872132972424	-0.440872132972424	-0.440872132972424	-0.440872132972424	-0.440872132972424	1.6006554266153	-0.440872132972424	-0.440872132972424	-0.440872132972424	-0.440872132972424	-0.440872132972424	-0.440872132972424	1.88136641931852	-0.440872132972424	-0.440872132972424	-0.440872132972424	-0.440872132972424	-0.440872132972424	-0.440872132972424	2.46206822270865	-0.440872132972424	-0.440872132972424	1.65593139874411	2.00599835855904	1.61051262203322	-0.440872132972424	1.71683596511766	-0.440872132972424	-0.440872132972424	-0.440872132972424	-0.440872132972424	1.63647635214594	-0.440872132972424	-0.440872132972424	-0.440872132972424	1.77662079855714	-0.440872132972424	-0.440872132972424	-0.440872132972424	-0.440872132972424	-0.440872132972424	-0.440872132972424	-0.440872132972424	-0.440872132972424	1.71468004058775	-0.440872132972424	-0.440872132972424	-0.440872132972424	-0.440872132972424	-0.440872132972424	-0.440872132972424	-0.440872132972424	-0.440872132972424	-0.440872132972424	-0.440872132972424	-0.440872132972424	1.51373152324356	-0.440872132972424	-0.440872132972424	-0.440872132972424	-0.440872132972424	-0.440872132972424	-0.440872132972424	-0.440872132972424	-0.440872132972424	-0.440872132972424	-0.440872132972424	2.47387716342888	-0.440872132972424	-0.440872132972424	-0.440872132972424	-0.440872132972424	-0.440872132972424	-0.440872132972424	-0.440872132972424	-0.440872132972424	-0.440872132972424	-0.440872132972424	-0.440872132972424	1.83681095178904	-0.440872132972424	-0.440872132972424	2.49340030025448	-0.440872132972424	-0.440872132972424	-0.440872132972424	-0.440872132972424	-0.440872132972424	-0.440872132972424	-0.440872132972424	-0.440872132972424	-0.440872132972424	-0.440872132972424	-0.440872132972424	-0.440872132972424	1.5936017430833	1.6140983274848	1.30015362830386	-0.440872132972424	1.1135162613733	-0.440872132972424	-0.440872132972424	-0.440872132972424	0.862309782821605	-0.440872132972424	-0.440872132972424	-0.440872132972424	-0.440872132972424	-0.440872132972424	-0.440872132972424	-0.440872132972424	-0.440872132972424	-0.440872132972424	-0.440872132972424	-0.440872132972424	-0.440872132972424	1.06960712934573	-0.440872132972424	-0.440872132972424	1.17398853244006	-0.440872132972424	-0.440872132972424	-0.440872132972424	-0.440872132972424	-0.440872132972424	-0.440872132972424	1.27168351341175	-0.440872132972424	-0.440872132972424	-0.440872132972424	-0.440872132972424	-0.440872132972424	-0.440872132972424	-0.440872132972424	-0.440872132972424	-0.440872132972424	-0.440872132972424	-0.440872132972424	-0.440872132972424	1.2326621553949	-0.440872132972424	-0.440872132972424	-0.440872132972424	-0.440872132972424	-0.440872132972424	-0.440872132972424	-0.440872132972424	-0.440872132972424	-0.440872132972424	-0.440872132972424	2.83152673908764	-0.440872132972424	-0.440872132972424	-0.440872132972424	2.48328380322974	-0.440872132972424	-0.440872132972424	2.0965262430235	-0.440872132972424	-0.440872132972424	-0.440872132972424	-0.440872132972424	-0.440872132972424	-0.440872132972424	-0.440872132972424	-0.440872132972424	-0.440872132972424	-0.440872132972424	-0.440872132972424	-0.440872132972424	-0.440872132972424	2.77675417971814	-0.440872132972424	-0.440872132972424	-0.440872132972424	-0.440872132972424	-0.440872132972424	-0.440872132972424	-0.440872132972424	-0.440872132972424	-0.440872132972424	-0.440872132972424	-0.440872132972424	-0.440872132972424	-0.440872132972424	-0.440872132972424	-0.440872132972424	-0.440872132972424	-0.440872132972424	-0.440872132972424	-0.440872132972424	-0.440872132972424	2.73582490840135	-0.440872132972424	-0.440872132972424	-0.440872132972424	-0.440872132972424	-0.440872132972424	2.82154121259572	-0.440872132972424	-0.440872132972424	-0.440872132972424	-0.440872132972424	-0.440872132972424	-0.440872132972424	-0.440872132972424	-0.440872132972424	-0.440872132972424	-0.440872132972424	-0.440872132972424	-0.440872132972424	-0.440872132972424	-0.440872132972424	-0.440872132972424	-0.440872132972424	-0.440872132972424	-0.440872132972424	-0.440872132972424	-0.440872132972424	-0.440872132972424	-0.440872132972424	-0.440872132972424	-0.440872132972424	-0.440872132972424	-0.440872132972424	-0.440872132972424	-0.440872132972424	-0.440872132972424	-0.440872132972424	-0.440872132972424	-0.440872132972424	-0.440872132972424	-0.440872132972424	-0.440872132972424	-0.440872132972424	-0.440872132972424	3.26918688675177	-0.440872132972424	2.45467021418791	2.30221404833352	-0.440872132972424	-0.440872132972424	2.33279827349214	-0.440872132972424	-0.440872132972424	3.18675845977073	-0.440872132972424	-0.440872132972424	-0.440872132972424	-0.440872132972424	-0.440872132972424	-0.440872132972424	-0.440872132972424	-0.440872132972424	-0.440872132972424	-0.440872132972424	-0.440872132972424	-0.440872132972424	-0.440872132972424	-0.440872132972424	-0.440872132972424	-0.440872132972424	-0.440872132972424	-0.440872132972424	-0.440872132972424	-0.440872132972424	-0.440872132972424	-0.440872132972424	-0.440872132972424	-0.440872132972424	-0.440872132972424	-0.440872132972424	-0.440872132972424	2.37450375156462	-0.440872132972424	-0.440872132972424	-0.440872132972424	2.33169179549492	2.63259251285234	-0.440872132972424	-0.440872132972424	-0.440872132972424	-0.440872132972424	-0.440872132972424	1.97920142407779	-0.440872132972424	-0.440872132972424	-0.440872132972424	-0.440872132972424	-0.440872132972424	-0.440872132972424	-0.440872132972424	-0.440872132972424	-0.440872132972424	-0.440872132972424	-0.440872132972424	-0.440872132972424	-0.440872132972424	-0.440872132972424	1.50732590868352	-0.440872132972424	2.62478024678893	-0.440872132972424	-0.440872132972424	-0.440872132972424	-0.440872132972424	-0.440872132972424	-0.440872132972424	-0.440872132972424	-0.440872132972424	-0.440872132972424	-0.440872132972424	-0.440872132972424	-0.440872132972424	-0.440872132972424	-0.440872132972424	-0.440872132972424	-0.440872132972424	-0.440872132972424	-0.440872132972424	-0.440872132972424	-0.440872132972424	-0.440872132972424	-0.440872132972424	-0.440872132972424	-0.440872132972424	-0.440872132972424	-0.440872132972424	1.59387203433381	-0.440872132972424	-0.440872132972424	-0.440872132972424	-0.440872132972424	-0.440872132972424	-0.440872132972424	-0.440872132972424	-0.440872132972424	-0.440872132972424	-0.440872132972424	-0.440872132972424	2.498490966996	-0.440872132972424	-0.440872132972424	-0.440872132972424	-0.440872132972424	-0.440872132972424	-0.440872132972424	-0.440872132972424	-0.440872132972424	-0.440872132972424	-0.440872132972424	-0.440872132972424	2.04666231462756	-0.440872132972424	-0.440872132972424	-0.440872132972424	-0.440872132972424	1.92530755503309	-0.440872132972424	-0.440872132972424	-0.440872132972424	-0.440872132972424	-0.440872132972424	-0.440872132972424	-0.440872132972424	-0.440872132972424	-0.440872132972424	-0.440872132972424	-0.440872132972424	2.7311871356128	-0.440872132972424	-0.440872132972424	-0.440872132972424	-0.440872132972424	-0.440872132972424	-0.440872132972424	-0.440872132972424	-0.440872132972424	-0.440872132972424	-0.440872132972424	-0.440872132972424	-0.440872132972424	1.31624454759978	-0.440872132972424	2.10281247200758	-0.440872132972424	-0.440872132972424	-0.440872132972424	-0.440872132972424	-0.440872132972424	-0.440872132972424	-0.440872132972424	-0.440872132972424	-0.440872132972424	-0.440872132972424	-0.440872132972424	-0.440872132972424	2.20419923584191	-0.440872132972424	-0.440872132972424	-0.440872132972424	-0.440872132972424	-0.440872132972424	-0.440872132972424	-0.440872132972424	-0.440872132972424	-0.440872132972424	-0.440872132972424	-0.440872132972424	-0.440872132972424	-0.440872132972424	-0.440872132972424	-0.440872132972424	-0.440872132972424	-0.440872132972424	-0.440872132972424	-0.440872132972424	1.87013121267985	-0.440872132972424	-0.440872132972424	-0.440872132972424	-0.440872132972424	-0.440872132972424	-0.440872132972424	-0.440872132972424	-0.440872132972424	-0.440872132972424	-0.440872132972424	-0.440872132972424	-0.440872132972424	-0.440872132972424	-0.440872132972424	-0.440872132972424	2.39359797020277	-0.440872132972424	-0.440872132972424	-0.440872132972424	-0.440872132972424	-0.440872132972424	-0.440872132972424	-0.440872132972424	-0.440872132972424	-0.440872132972424	-0.440872132972424	-0.440872132972424	-0.440872132972424	-0.440872132972424	1.68948190325914	-0.440872132972424	-0.440872132972424	2.20815789928432	-0.440872132972424	-0.440872132972424	-0.440872132972424	-0.440872132972424	-0.440872132972424	-0.440872132972424	-0.440872132972424	2.18655789821766	-0.440872132972424	1.54595931642311	-0.440872132972424	-0.440872132972424	-0.440872132972424	-0.440872132972424	-0.440872132972424	-0.440872132972424	-0.440872132972424	-0.440872132972424	2.65125801639016	1.70458145700732	-0.440872132972424	-0.440872132972424	-0.440872132972424	-0.440872132972424	-0.440872132972424	-0.440872132972424	-0.440872132972424	1.64329653375319	2.61210313363956	-0.440872132972424	-0.440872132972424	-0.440872132972424	-0.440872132972424	-0.440872132972424	-0.440872132972424	-0.440872132972424	-0.440872132972424	-0.440872132972424	-0.440872132972424	-0.440872132972424	-0.440872132972424	-0.440872132972424	-0.440872132972424	-0.440872132972424	1.71468004058775	-0.440872132972424	-0.440872132972424	-0.440872132972424	-0.440872132972424	2.3135874727057	-0.440872132972424	-0.440872132972424	-0.440872132972424	-0.440872132972424	-0.440872132972424	-0.440872132972424	-0.440872132972424	-0.440872132972424	-0.440872132972424	-0.440872132972424	-0.440872132972424	2.26510388759093	-0.440872132972424	-0.440872132972424	-0.440872132972424	-0.440872132972424	-0.440872132972424	-0.440872132972424	-0.440872132972424	-0.440872132972424	-0.440872132972424	-0.440872132972424	-0.440872132972424	2.42433535962488	2.0117716065996	2.27927426872243	-0.440872132972424	-0.440872132972424	-0.440872132972424	-0.440872132972424	-0.440872132972424	1.33867826685781	-0.440872132972424	-0.440872132972424	-0.440872132972424	-0.440872132972424	-0.440872132972424	-0.440872132972424	-0.440872132972424	-0.440872132972424	-0.440872132972424	-0.440872132972424	-0.440872132972424	-0.440872132972424	-0.440872132972424	-0.440872132972424	-0.440872132972424	-0.440872132972424	-0.440872132972424	-0.440872132972424	-0.440872132972424	-0.440872132972424	-0.440872132972424	-0.440872132972424	-0.440872132972424	-0.440872132972424	-0.440872132972424	-0.440872132972424	-0.440872132972424	-0.440872132972424	-0.440872132972424	-0.440872132972424	2.07043001149642	-0.440872132972424	-0.440872132972424	1.83333069034687	1.65853699289127	-0.440872132972424	-0.440872132972424	-0.440872132972424	-0.440872132972424	-0.440872132972424	1.60639257894349	-0.440872132972424	-0.440872132972424	-0.440872132972424	-0.440872132972424	-0.440872132972424	2.01425557796107	-0.440872132972424	-0.440872132972424	-0.440872132972424	-0.440872132972424	-0.440872132972424	-0.440872132972424	-0.440872132972424	-0.440872132972424	-0.440872132972424	-0.440872132972424	-0.440872132972424	-0.440872132972424	-0.440872132972424	-0.440872132972424	1.8839207785404	1.48718375174173	-0.440872132972424	-0.440872132972424	-0.440872132972424	-0.440872132972424	-0.440872132972424	-0.440872132972424	-0.440872132972424	2.20617680597587	-0.440872132972424	1.7749821321363	-0.440872132972424	-0.440872132972424	-0.440872132972424	1.70519045698529	-0.440872132972424	-0.440872132972424	-0.440872132972424	-0.440872132972424	-0.440872132972424	-0.440872132972424	-0.440872132972424	-0.440872132972424	-0.440872132972424	-0.440872132972424	-0.440872132972424	2.91791897035911	2.20370539255004	-0.440872132972424	2.12189317467463	-0.440872132972424	-0.440872132972424	-0.440872132972424	-0.440872132972424	-0.440872132972424	-0.440872132972424	1.55653312489148	-0.440872132972424	-0.440872132972424	-0.440872132972424	-0.440872132972424	1.564087945632	-0.440872132972424	-0.440872132972424	-0.440872132972424	-0.440872132972424	1.22739353426927	-0.440872132972424	-0.440872132972424	-0.440872132972424	-0.440872132972424	-0.440872132972424	-0.440872132972424	-0.440872132972424	-0.440872132972424	-0.440872132972424	-0.440872132972424	-0.440872132972424	-0.440872132972424	-0.440872132972424	-0.440872132972424	-0.440872132972424	-0.440872132972424	-0.440872132972424	-0.440872132972424	-0.440872132972424	-0.440872132972424	-0.440872132972424	-0.440872132972424	2.18850423546122	-0.440872132972424	-0.440872132972424	2.12143495132459	2.56200170236775	-0.440872132972424	-0.440872132972424	-0.440872132972424	-0.440872132972424	1.43098637657801	-0.440872132972424	-0.440872132972424	-0.440872132972424	-0.440872132972424	-0.440872132972424	-0.440872132972424	-0.440872132972424	2.04154630681635	3.63706507544042	-0.440872132972424	-0.440872132972424	1.79750648319602	-0.440872132972424	-0.440872132972424	-0.440872132972424	2.10687300644122	-0.440872132972424	-0.440872132972424	2.10056318949999	-0.440872132972424	-0.440872132972424	-0.440872132972424	-0.440872132972424	-0.440872132972424	-0.440872132972424	-0.440872132972424	-0.440872132972424	3.4068356362756	-0.440872132972424	2.37622667433016	-0.440872132972424	-0.440872132972424	-0.440872132972424	-0.440872132972424	-0.440872132972424	-0.440872132972424	-0.440872132972424	-0.440872132972424	-0.440872132972424	-0.440872132972424	-0.440872132972424	-0.440872132972424	-0.440872132972424	-0.440872132972424	-0.440872132972424	-0.440872132972424	-0.440872132972424	-0.440872132972424	-0.440872132972424	-0.440872132972424	-0.440872132972424	-0.440872132972424	-0.440872132972424	-0.440872132972424	-0.440872132972424	-0.440872132972424	-0.440872132972424	-0.440872132972424	-0.440872132972424	-0.440872132972424	-0.440872132972424	-0.440872132972424	-0.440872132972424	2.08406261731711	-0.440872132972424	-0.440872132972424	-0.440872132972424	-0.440872132972424	-0.440872132972424	-0.440872132972424	-0.440872132972424	-0.440872132972424	-0.440872132972424	-0.440872132972424	-0.440872132972424	-0.440872132972424	-0.440872132972424	-0.440872132972424	-0.440872132972424	2.53836669112717	1.4258316484688	-0.440872132972424	2.15209861126545	1.74119286244115	-0.440872132972424	-0.440872132972424	1.47385116364196	1.46165134385673	-0.440872132972424	-0.440872132972424	-0.440872132972424	-0.440872132972424	-0.440872132972424	1.80862634480964	0.880605540356958	-0.440872132972424	-0.440872132972424	-0.440872132972424	-0.440872132972424	-0.440872132972424	-0.440872132972424	-0.440872132972424	-0.440872132972424	1.96407915517671	-0.440872132972424	-0.440872132972424	-0.440872132972424	-0.440872132972424	-0.440872132972424	-0.440872132972424	-0.440872132972424	2.64081344920797	-0.440872132972424	-0.440872132972424	2.37421684650117	-0.440872132972424	1.82709671430938	-0.440872132972424	-0.440872132972424	-0.440872132972424	-0.440872132972424	-0.440872132972424	-0.440872132972424	-0.440872132972424	-0.440872132972424	-0.440872132972424	-0.440872132972424	-0.440872132972424	-0.440872132972424	-0.440872132972424	-0.440872132972424	-0.440872132972424	-0.440872132972424	-0.440872132972424	-0.440872132972424	-0.440872132972424	-0.440872132972424	1.52118074801698	-0.440872132972424	1.3131176119001	-0.440872132972424	-0.440872132972424	-0.440872132972424	-0.440872132972424	-0.440872132972424	-0.440872132972424	-0.440872132972424	-0.440872132972424	-0.440872132972424	-0.440872132972424	-0.440872132972424	2.43034005785162	-0.440872132972424	-0.440872132972424	-0.440872132972424	2.28775597524465	-0.440872132972424	-0.440872132972424	-0.440872132972424	-0.440872132972424	-0.440872132972424	-0.440872132972424	-0.440872132972424	-0.440872132972424	-0.440872132972424	-0.440872132972424	-0.440872132972424	-0.440872132972424	-0.440872132972424	2.47637832081095	-0.440872132972424	-0.440872132972424	-0.440872132972424	-0.440872132972424	-0.440872132972424	-0.440872132972424	-0.440872132972424	-0.440872132972424	1.78584843207302	2.47575253692907	1.67255714297752	-0.440872132972424	-0.440872132972424	-0.440872132972424	1.58125419006767	1.41473234430045	-0.440872132972424	1.4003005790957	-0.440872132972424	-0.440872132972424	-0.440872132972424	3.06435976648518	-0.440872132972424	-0.440872132972424	-0.440872132972424	-0.440872132972424	-0.440872132972424	-0.440872132972424	-0.440872132972424	-0.440872132972424	-0.440872132972424	2.04495424273811	2.56874384552705	1.64386714629456	2.03223048134418	1.50880000670359	-0.440872132972424	-0.440872132972424	-0.440872132972424	-0.440872132972424	-0.440872132972424	-0.440872132972424	-0.440872132972424	-0.440872132972424	1.57012500901432	-0.440872132972424	-0.440872132972424	-0.440872132972424	-0.440872132972424	-0.440872132972424	2.20568208356337	1.92950172400466	-0.440872132972424	-0.440872132972424	-0.440872132972424	-0.440872132972424	1.56278086440522	-0.440872132972424	-0.440872132972424	-0.440872132972424	-0.440872132972424	-0.440872132972424	-0.440872132972424	-0.440872132972424	-0.440872132972424	-0.440872132972424	1.62661925133717	-0.440872132972424	-0.440872132972424	-0.440872132972424	-0.440872132972424	-0.440872132972424	-0.440872132972424	-0.440872132972424	1.86187556832543	2.05008670349712	-0.440872132972424	-0.440872132972424	-0.440872132972424	-0.440872132972424	-0.440872132972424	-0.440872132972424	-0.440872132972424	-0.440872132972424	-0.440872132972424	-0.440872132972424	-0.440872132972424	-0.440872132972424	-0.440872132972424	-0.440872132972424	-0.440872132972424	-0.440872132972424	1.27261010529888	-0.440872132972424	-0.440872132972424	-0.440872132972424	-0.440872132972424	-0.440872132972424	-0.440872132972424	1.9406418037161	-0.440872132972424	-0.440872132972424	-0.440872132972424	-0.440872132972424	-0.440872132972424	-0.440872132972424	1.60147282396521	1.61908632159655	-0.440872132972424	-0.440872132972424	-0.440872132972424	-0.440872132972424	-0.440872132972424	-0.440872132972424	1.81542712694177	1.71992431091917	-0.440872132972424	-0.440872132972424	-0.440872132972424	-0.440872132972424	-0.440872132972424	-0.440872132972424	2.69806914530369	1.6025638230832	-0.440872132972424	-0.440872132972424	-0.440872132972424	-0.440872132972424	-0.440872132972424	-0.440872132972424	-0.440872132972424	2.07349324038389	-0.440872132972424	-0.440872132972424	-0.440872132972424	-0.440872132972424	-0.440872132972424	1.6450094216115	2.0343405429997	-0.440872132972424	-0.440872132972424	-0.440872132972424	-0.440872132972424	-0.440872132972424	-0.440872132972424	1.32530231393568	-0.440872132972424	-0.440872132972424	-0.440872132972424	-0.440872132972424	-0.440872132972424	-0.440872132972424	1.01792773539963	-0.440872132972424	-0.440872132972424	-0.440872132972424	-0.440872132972424	-0.440872132972424	1.38739209532211	1.19988635362148	-0.440872132972424	-0.440872132972424	-0.440872132972424	-0.440872132972424	-0.440872132972424	-0.440872132972424	-0.440872132972424	-0.440872132972424	-0.440872132972424	-0.440872132972424	-0.440872132972424	-0.440872132972424	-0.440872132972424	0.928336595500766	-0.440872132972424	0.773384128319367	0.704876030137373	-0.440872132972424	0.556877383241969	-0.440872132972424	-0.440872132972424	-0.440872132972424	-0.440872132972424	-0.440872132972424	-0.440872132972424	-0.440872132972424	-0.440872132972424	-0.440872132972424	-0.440872132972424	-0.440872132972424	1.90944952437165	-0.440872132972424	-0.440872132972424	-0.440872132972424	-0.440872132972424	-0.440872132972424	-0.440872132972424	-0.440872132972424	-0.440872132972424	-0.440872132972424	-0.440872132972424	-0.440872132972424	2.51260333926726	-0.440872132972424	-0.440872132972424	-0.440872132972424	-0.440872132972424	-0.440872132972424	-0.440872132972424	-0.440872132972424	-0.440872132972424	-0.440872132972424	-0.440872132972424	-0.440872132972424	-0.440872132972424	-0.440872132972424	-0.440872132972424	1.66435328862683	1.68410440123952	-0.440872132972424	-0.440872132972424	-0.440872132972424	-0.440872132972424	-0.440872132972424	-0.440872132972424	-0.440872132972424	-0.440872132972424	-0.440872132972424	1.23424974336973	-0.440872132972424	-0.440872132972424	-0.440872132972424	-0.440872132972424	-0.440872132972424	-0.440872132972424	-0.440872132972424	-0.440872132972424	-0.440872132972424	-0.440872132972424	-0.440872132972424	-0.440872132972424	-0.440872132972424	-0.440872132972424	-0.440872132972424	1.43809701388788	-0.440872132972424	-0.440872132972424	-0.440872132972424	-0.440872132972424	1.3880328211347	-0.440872132972424	-0.440872132972424	1.24205827367463	-0.440872132972424	-0.440872132972424	-0.440872132972424	2.72426258717321	-0.440872132972424	-0.440872132972424	-0.440872132972424	-0.440872132972424	2.65924103924028	-0.440872132972424	2.99524018924656	-0.440872132972424	-0.440872132972424	-0.440872132972424	-0.440872132972424	-0.440872132972424	-0.440872132972424	-0.440872132972424	-0.440872132972424	-0.440872132972424	-0.440872132972424	3.54821811971918	-0.440872132972424	2.56536807604031	2.37221049693801	-0.440872132972424	-0.440872132972424	-0.440872132972424	-0.440872132972424	-0.440872132972424	-0.440872132972424	-0.440872132972424	-0.440872132972424	-0.440872132972424	-0.440872132972424	-0.440872132972424	-0.440872132972424	-0.440872132972424	-0.440872132972424	-0.440872132972424	-0.440872132972424	-0.440872132972424	-0.440872132972424	-0.440872132972424	2.19143017316467	2.20321176862123	-0.440872132972424	-0.440872132972424	-0.440872132972424	-0.440872132972424	-0.440872132972424	-0.440872132972424	-0.440872132972424	2.32068534285007	-0.440872132972424	1.66522885335511	-0.440872132972424	2.73815025905666	-0.440872132972424	-0.440872132972424	-0.440872132972424	-0.440872132972424	-0.440872132972424	-0.440872132972424	-0.440872132972424	-0.440872132972424	-0.440872132972424	-0.440872132972424	-0.440872132972424	-0.440872132972424	-0.440872132972424	-0.440872132972424	-0.440872132972424	-0.440872132972424	2.30978372270954	-0.440872132972424	-0.440872132972424	-0.440872132972424	-0.440872132972424	-0.440872132972424	-0.440872132972424	1.85120825093548	-0.440872132972424	-0.440872132972424	-0.440872132972424	-0.440872132972424	2.07700482022314	-0.440872132972424	-0.440872132972424	-0.440872132972424	-0.440872132972424	-0.440872132972424	-0.440872132972424	-0.440872132972424	-0.440872132972424	-0.440872132972424	-0.440872132972424	-0.440872132972424	-0.440872132972424	-0.440872132972424	-0.440872132972424	-0.440872132972424	-0.440872132972424	-0.440872132972424	-0.440872132972424	-0.440872132972424	-0.440872132972424	-0.440872132972424	-0.440872132972424	2.0978702159003	-0.440872132972424	2.09697404811564	2.22514097143017	-0.440872132972424	2.04538100369275	-0.440872132972424	-0.440872132972424	-0.440872132972424	-0.440872132972424	-0.440872132972424	-0.440872132972424	-0.440872132972424	-0.440872132972424	-0.440872132972424	-0.440872132972424	-0.440872132972424	1.94528696208339	-0.440872132972424	-0.440872132972424	-0.440872132972424	-0.440872132972424	-0.440872132972424	-0.440872132972424	-0.440872132972424	-0.440872132972424	-0.440872132972424	-0.440872132972424	-0.440872132972424	2.30383189643855	-0.440872132972424	2.19191858190067	-0.440872132972424	-0.440872132972424	-0.440872132972424	-0.440872132972424	-0.440872132972424	-0.440872132972424	-0.440872132972424	1.67373498751019	1.45515275501805	-0.440872132972424	-0.440872132972424	-0.440872132972424	-0.440872132972424	-0.440872132972424	-0.440872132972424	-0.440872132972424	-0.440872132972424	-0.440872132972424	-0.440872132972424	-0.440872132972424	-0.440872132972424	-0.440872132972424	-0.440872132972424	-0.440872132972424	-0.440872132972424	-0.440872132972424	-0.440872132972424	-0.440872132972424	-0.440872132972424	-0.440872132972424	-0.440872132972424	-0.440872132972424	-0.440872132972424	-0.440872132972424	-0.440872132972424	-0.440872132972424	-0.440872132972424	-0.440872132972424	2.48139650438244	-0.440872132972424	1.64073309862006	-0.440872132972424	-0.440872132972424	-0.440872132972424	-0.440872132972424	-0.440872132972424	-0.440872132972424	-0.440872132972424	-0.440872132972424	-0.440872132972424	-0.440872132972424	-0.440872132972424	-0.440872132972424	-0.440872132972424	-0.440872132972424	-0.440872132972424	-0.440872132972424	2.11549556866819	1.70732502818583	-0.440872132972424	-0.440872132972424	-0.440872132972424	-0.440872132972424	-0.440872132972424	-0.440872132972424	-0.440872132972424	-0.440872132972424	-0.440872132972424	-0.440872132972424	-0.440872132972424	-0.440872132972424	-0.440872132972424	-0.440872132972424	-0.440872132972424	-0.440872132972424	-0.440872132972424	-0.440872132972424	-0.440872132972424	-0.440872132972424	-0.440872132972424	-0.440872132972424	-0.440872132972424	-0.440872132972424	-0.440872132972424	-0.440872132972424	-0.440872132972424	2.54133714362839	-0.440872132972424	-0.440872132972424	-0.440872132972424	-0.440872132972424	-0.440872132972424	-0.440872132972424	-0.440872132972424	-0.440872132972424	-0.440872132972424	2.51292602018186	1.61161442773233	2.70560488698718	-0.440872132972424	-0.440872132972424	-0.440872132972424	-0.440872132972424	-0.440872132972424	-0.440872132972424	-0.440872132972424	-0.440872132972424	-0.440872132972424	-0.440872132972424	-0.440872132972424	-0.440872132972424	-0.440872132972424	-0.440872132972424	-0.440872132972424	1.29881115732861	1.00118113193415	-0.440872132972424	-0.440872132972424	-0.440872132972424	1.65088565939051	-0.440872132972424	-0.440872132972424	-0.440872132972424	-0.440872132972424	-0.440872132972424	-0.440872132972424	-0.440872132972424	-0.440872132972424	1.51200235855096	-0.440872132972424	-0.440872132972424	1.3490086963798	-0.440872132972424	-0.440872132972424	-0.440872132972424	-0.440872132972424	-0.440872132972424	-0.440872132972424	-0.440872132972424	-0.440872132972424	-0.440872132972424	-0.440872132972424	-0.440872132972424	0.950670097891029	0.822097987666317	-0.440872132972424	-0.440872132972424	-0.440872132972424	1.9135791167327	-0.440872132972424	-0.440872132972424	-0.440872132972424	-0.440872132972424	-0.440872132972424	-0.440872132972424	-0.440872132972424	-0.440872132972424	2.12189317467463	-0.440872132972424	-0.440872132972424	1.97121495162417	1.94567500411483	2.8009868307919	-0.440872132972424	-0.440872132972424	-0.440872132972424	-0.440872132972424	-0.440872132972424	-0.440872132972424	-0.440872132972424	-0.440872132972424	1.90720403925311	-0.440872132972424	-0.440872132972424	-0.440872132972424	-0.440872132972424	-0.440872132972424	-0.440872132972424	-0.440872132972424	-0.440872132972424	-0.440872132972424	-0.440872132972424	-0.440872132972424	-0.440872132972424	-0.440872132972424	-0.440872132972424	-0.440872132972424	-0.440872132972424	-0.440872132972424	-0.440872132972424	-0.440872132972424	-0.440872132972424	-0.440872132972424	-0.440872132972424	-0.440872132972424	-0.440872132972424	-0.440872132972424	-0.440872132972424	-0.440872132972424	-0.440872132972424	-0.440872132972424	-0.440872132972424	-0.440872132972424	-0.440872132972424	-0.440872132972424	1.46749521863036	1.20022417508759	-0.440872132972424	2.80875830679538	-0.440872132972424	-0.440872132972424	-0.440872132972424	1.8810020366252	-0.440872132972424	-0.440872132972424	-0.440872132972424	-0.440872132972424	-0.440872132972424	-0.440872132972424	-0.440872132972424	-0.440872132972424	2.30086759411313	-0.440872132972424	-0.440872132972424	-0.440872132972424	-0.440872132972424	1.40945585373749	-0.440872132972424	1.55757140940939	-0.440872132972424	2.70825322273069	-0.440872132972424	2.54530918644966	2.14178142660171	-0.440872132972424	-0.440872132972424	-0.440872132972424	-0.440872132972424	-0.440872132972424	-0.440872132972424	-0.440872132972424	-0.440872132972424	1.33787351965669	-0.440872132972424	-0.440872132972424	-0.440872132972424	-0.440872132972424	-0.440872132972424	-0.440872132972424	-0.440872132972424	-0.440872132972424	-0.440872132972424	-0.440872132972424	-0.440872132972424	-0.440872132972424	-0.440872132972424	-0.440872132972424	-0.440872132972424	-0.440872132972424	-0.440872132972424	-0.440872132972424	-0.440872132972424	-0.440872132972424	1.15386080462966	1.80862634480964	-0.440872132972424	-0.440872132972424	-0.440872132972424	-0.440872132972424	-0.440872132972424	-0.440872132972424	-0.440872132972424	-0.440872132972424	-0.440872132972424	-0.440872132972424	1.63591025714296	1.2791267446049	-0.440872132972424	1.47882701371893	-0.440872132972424	-0.440872132972424	-0.440872132972424	-0.440872132972424	1.13009702105254	-0.440872132972424	1.36485560869534	-0.440872132972424	-0.440872132972424	-0.440872132972424	-0.440872132972424	-0.440872132972424	-0.440872132972424	-0.440872132972424	0.954247960431429	-0.440872132972424	-0.440872132972424	-0.440872132972424	-0.440872132972424	-0.440872132972424	-0.440872132972424	-0.440872132972424	-0.440872132972424	-0.440872132972424	-0.440872132972424	-0.440872132972424	-0.440872132972424	-0.440872132972424	-0.440872132972424	-0.440872132972424	0.755080099704381	-0.440872132972424	-0.440872132972424	-0.440872132972424	-0.440872132972424	-0.440872132972424	-0.440872132972424	-0.440872132972424	-0.440872132972424	-0.440872132972424	1.23566366105137	2.10777742007899	-0.440872132972424	-0.440872132972424	-0.440872132972424	-0.440872132972424	-0.440872132972424	-0.440872132972424	-0.440872132972424	-0.440872132972424	0.95281449034816	0.989988466180636	-0.440872132972424	-0.440872132972424	-0.440872132972424	-0.440872132972424	-0.440872132972424	-0.440872132972424	-0.440872132972424	-0.440872132972424	0.730247903335296	-0.440872132972424	-0.440872132972424	-0.440872132972424	-0.440872132972424	0.753350294759488	-0.440872132972424	1.13627694554956	-0.440872132972424	0.892452526958695	0.871285693620513	-0.440872132972424	-0.440872132972424	-0.440872132972424	-0.440872132972424	-0.440872132972424	-0.440872132972424	-0.440872132972424	-0.440872132972424	-0.440872132972424	-0.440872132972424	-0.440872132972424	-0.440872132972424	-0.440872132972424	-0.440872132972424	-0.440872132972424	-0.440872132972424	-0.440872132972424	-0.440872132972424	-0.440872132972424	-0.440872132972424	-0.440872132972424	-0.440872132972424	-0.440872132972424	-0.440872132972424	2.43940505105418	-0.440872132972424	2.42433535962488	-0.440872132972424	-0.440872132972424	-0.440872132972424	1.91885920312661	-0.440872132972424	-0.440872132972424	-0.440872132972424	1.48574547508088	-0.440872132972424	2.76243495436174	-0.440872132972424	1.84135352721307	1.8810020366252	-0.440872132972424	-0.440872132972424	-0.440872132972424	-0.440872132972424	-0.440872132972424	-0.440872132972424	-0.440872132972424	-0.440872132972424	-0.440872132972424	-0.440872132972424	-0.440872132972424	-0.440872132972424	-0.440872132972424	-0.440872132972424	-0.440872132972424	-0.440872132972424	-0.440872132972424	-0.440872132972424	1.45886024408404	-0.440872132972424	-0.440872132972424	-0.440872132972424	-0.440872132972424	-0.440872132972424	-0.440872132972424	-0.440872132972424	1.45422836709328	-0.440872132972424	1.71621949046977	1.59983875835297	-0.440872132972424	-0.440872132972424	1.37995302805685	2.0965262430235	-0.440872132972424	-0.440872132972424	1.91282703915007	-0.440872132972424	3.62524339364317	1.61631188023237	-0.440872132972424	2.39010288601832	-0.440872132972424	-0.440872132972424	-0.440872132972424	-0.440872132972424	-0.440872132972424	-0.440872132972424	-0.440872132972424	-0.440872132972424	1.99862188905486	2.61315455234543	-0.440872132972424	-0.440872132972424	-0.440872132972424	-0.440872132972424	1.8315951089342	-0.440872132972424	-0.440872132972424	-0.440872132972424	-0.440872132972424	-0.440872132972424	-0.440872132972424	1.15053192729681	-0.440872132972424	-0.440872132972424	2.53847657717826	-0.440872132972424	1.77859083341747	-0.440872132972424	1.74881295730725	-0.440872132972424	-0.440872132972424	-0.440872132972424	1.53830066592708	-0.440872132972424	-0.440872132972424	-0.440872132972424	-0.440872132972424	-0.440872132972424	-0.440872132972424	-0.440872132972424	-0.440872132972424	-0.440872132972424	-0.440872132972424	-0.440872132972424	-0.440872132972424	-0.440872132972424	-0.440872132972424	-0.440872132972424	-0.440872132972424	-0.440872132972424	-0.440872132972424	-0.440872132972424	-0.440872132972424	-0.440872132972424	-0.440872132972424	1.3229296519823	-0.440872132972424	2.42164324031005	1.41385064151642	-0.440872132972424	-0.440872132972424	-0.440872132972424	-0.440872132972424	-0.440872132972424	-0.440872132972424	-0.440872132972424	-0.440872132972424	-0.440872132972424	1.55471900558664	-0.440872132972424	-0.440872132972424	-0.440872132972424	-0.440872132972424	-0.440872132972424	1.58178757131787	-0.440872132972424	-0.440872132972424	2.34196761487061	2.43738456020512	2.75612280463096	-0.440872132972424	-0.440872132972424	1.65304478319931	-0.440872132972424	1.83646237824263	-0.440872132972424	-0.440872132972424	-0.440872132972424	-0.440872132972424	-0.440872132972424	-0.440872132972424	-0.440872132972424	1.28174844522045	-0.440872132972424	-0.440872132972424	1.45100079647094	2.16346558400734	-0.440872132972424	1.52068217933338	-0.440872132972424	-0.440872132972424	-0.440872132972424	-0.440872132972424	-0.440872132972424	-0.440872132972424	-0.440872132972424	1.43436501621829	-0.440872132972424	-0.440872132972424	-0.440872132972424	-0.440872132972424	-0.440872132972424	-0.440872132972424	-0.440872132972424	1.30284532062428	2.2716421832262	-0.440872132972424	-0.440872132972424	1.33968531545956	-0.440872132972424	-0.440872132972424	-0.440872132972424	1.59387203433381	-0.440872132972424	-0.440872132972424	1.32095771636182	1.90328629663883	-0.440872132972424	-0.440872132972424	-0.440872132972424	-0.440872132972424	-0.440872132972424	-0.440872132972424	-0.440872132972424	-0.440872132972424	-0.440872132972424	-0.440872132972424	-0.440872132972424	-0.440872132972424	-0.440872132972424	-0.440872132972424	-0.440872132972424	-0.440872132972424	1.52568051818137	-0.440872132972424	-0.440872132972424	1.16216829684811	-0.440872132972424	-0.440872132972424	0.619661124667185	-0.440872132972424	-0.440872132972424	-0.440872132972424	1.25283375173113	1.97599948569441	-0.440872132972424	0.985963799421322	-0.440872132972424	-0.440872132972424	-0.440872132972424	1.22616932712502	-0.440872132972424	-0.440872132972424	-0.440872132972424	-0.440872132972424	-0.440872132972424	-0.440872132972424	-0.440872132972424	-0.440872132972424	-0.440872132972424	-0.440872132972424	-0.440872132972424	-0.440872132972424	-0.440872132972424	-0.440872132972424	-0.440872132972424	-0.440872132972424	-0.440872132972424	-0.440872132972424	-0.440872132972424	-0.440872132972424	1.60584463422373	2.12786771248348	-0.440872132972424	-0.440872132972424	-0.440872132972424	0.907634372051097	-0.440872132972424	-0.440872132972424	-0.440872132972424	0.719732526055837	-0.440872132972424	-0.440872132972424	-0.440872132972424	-0.440872132972424	-0.440872132972424	-0.440872132972424	-0.440872132972424	-0.440872132972424	-0.440872132972424	-0.440872132972424	-0.440872132972424	-0.440872132972424	0.834847151172158	-0.440872132972424	0.840022499476949	-0.440872132972424	1.78617960445293	-0.440872132972424	1.18832231546974	1.01360462948326	-0.440872132972424	-0.440872132972424	1.58379054314015	0.735831340011793	-0.440872132972424	-0.440872132972424	-0.440872132972424	-0.440872132972424	-0.440872132972424	-0.440872132972424	-0.440872132972424	-0.440872132972424	-0.440872132972424	-0.440872132972424	-0.440872132972424	-0.440872132972424	-0.440872132972424	-0.440872132972424	-0.440872132972424	-0.440872132972424	-0.440872132972424	-0.440872132972424	0.98396042429389	-0.440872132972424	-0.440872132972424	-0.440872132972424	-0.440872132972424	-0.440872132972424	-0.440872132972424	-0.440872132972424	-0.440872132972424	-0.440872132972424	-0.440872132972424	-0.440872132972424	-0.440872132972424	1.5894224335133	-0.440872132972424	-0.440872132972424	1.07757533419031	0.678801796888465	-0.440872132972424	1.35843904229505	0.669736947353675	-0.440872132972424	0.545517009396205	-0.440872132972424	-0.440872132972424	-0.440872132972424	-0.440872132972424	-0.440872132972424	0.528432463773261	-0.440872132972424	-0.440872132972424	-0.440872132972424	-0.440872132972424	-0.440872132972424	-0.440872132972424	-0.440872132972424	-0.440872132972424	-0.440872132972424	-0.440872132972424	-0.440872132972424	1.36360980148582	-0.440872132972424	-0.440872132972424	-0.440872132972424	-0.440872132972424	-0.440872132972424	-0.440872132972424	1.09686352168776	-0.440872132972424	-0.440872132972424	-0.440872132972424	0.907077965093169	1.00891934831485	-0.440872132972424	-0.440872132972424	-0.440872132972424	-0.440872132972424	0.894412386661991	-0.440872132972424	-0.440872132972424	-0.440872132972424	-0.440872132972424	0.837230329363029	0.773562960844592	-0.440872132972424	1.64815791980398	2.24289737870143	0.852236894295098	-0.440872132972424	1.33666788204315	-0.440872132972424	-0.440872132972424	-0.440872132972424	-0.440872132972424	-0.440872132972424	-0.440872132972424	-0.440872132972424	-0.440872132972424	-0.440872132972424	-0.440872132972424	-0.440872132972424	-0.440872132972424	-0.440872132972424	1.08260106422752	-0.440872132972424	-0.440872132972424	-0.440872132972424	0.985713052011646	0.64847403947306	-0.440872132972424	0.838724549785688	-0.440872132972424	-0.440872132972424	-0.440872132972424	-0.440872132972424	-0.440872132972424	0.294764485718206	-0.440872132972424	-0.440872132972424	0.508167147220714	-0.440872132972424	-0.440872132972424	-0.440872132972424	-0.440872132972424	0.684879687543225	-0.440872132972424	-0.440872132972424	-0.440872132972424	-0.440872132972424	0.385253273214739	0.40177307084028	-0.440872132972424	0.12207056199265	3.48421729114645	3.50753169623048	2.54663611762489	-0.440872132972424	-0.440872132972424	-0.440872132972424	-0.440872132972424	-0.440872132972424	-0.440872132972424	-0.440872132972424	-0.440872132972424	-0.440872132972424	-0.440872132972424	-0.440872132972424	-0.440872132972424	-0.440872132972424	-0.440872132972424	-0.440872132972424	-0.440872132972424	-0.440872132972424	-0.440872132972424	-0.440872132972424	-0.440872132972424	-0.440872132972424	-0.440872132972424	-0.440872132972424	2.94409651003567	-0.440872132972424	2.96338791240143	-0.440872132972424	-0.440872132972424	-0.440872132972424	-0.440872132972424	-0.440872132972424	-0.440872132972424	-0.440872132972424	2.54995985291852	-0.440872132972424	-0.440872132972424	4.20908815894705	2.52557890165897	-0.440872132972424	-0.440872132972424	-0.440872132972424	-0.440872132972424	-0.440872132972424	-0.440872132972424	2.79772884346045	-0.440872132972424	-0.440872132972424	-0.440872132972424	-0.440872132972424	-0.440872132972424	-0.440872132972424	3.13307333527192	-0.440872132972424	2.52753741037924	-0.440872132972424	-0.440872132972424	-0.440872132972424	-0.440872132972424	-0.440872132972424	-0.440872132972424	-0.440872132972424	-0.440872132972424	-0.440872132972424	-0.440872132972424	-0.440872132972424	-0.440872132972424	-0.440872132972424	-0.440872132972424	2.35064832558794	-0.440872132972424	-0.440872132972424	-0.440872132972424	-0.440872132972424	-0.440872132972424	-0.440872132972424	-0.440872132972424	-0.440872132972424	-0.440872132972424	-0.440872132972424	-0.440872132972424	-0.440872132972424	1.82055855664927	3.51030020159514	-0.440872132972424	-0.440872132972424	-0.440872132972424	-0.440872132972424	-0.440872132972424	-0.440872132972424	-0.440872132972424	-0.440872132972424	1.80794883332141	-0.440872132972424	-0.440872132972424	-0.440872132972424	-0.440872132972424	-0.440872132972424	2.71432780350172	-0.440872132972424	-0.440872132972424	-0.440872132972424	-0.440872132972424	-0.440872132972424	-0.440872132972424	-0.440872132972424	-0.440872132972424	-0.440872132972424	-0.440872132972424	1.85120825093548	-0.440872132972424	2.96061441470266	-0.440872132972424	2.45282792809002	-0.440872132972424	2.56671725377265	-0.440872132972424	-0.440872132972424	-0.440872132972424	-0.440872132972424	-0.440872132972424	-0.440872132972424	-0.440872132972424	-0.440872132972424	-0.440872132972424	-0.440872132972424	-0.440872132972424	-0.440872132972424	-0.440872132972424	-0.440872132972424	-0.440872132972424	-0.440872132972424	-0.440872132972424	-0.440872132972424	2.4583634299406	-0.440872132972424	-0.440872132972424	-0.440872132972424	-0.440872132972424	-0.440872132972424	-0.440872132972424	-0.440872132972424	-0.440872132972424	-0.440872132972424	2.89401440031548	-0.440872132972424	-0.440872132972424	-0.440872132972424	-0.440872132972424	-0.440872132972424	-0.440872132972424	-0.440872132972424	-0.440872132972424	2.57688430274866	-0.440872132972424	-0.440872132972424	-0.440872132972424	-0.440872132972424	-0.440872132972424	-0.440872132972424	2.83236241440615	2.62195173293941	2.37163789161644	2.61350522647976	-0.440872132972424	-0.440872132972424	-0.440872132972424	-0.440872132972424	-0.440872132972424	-0.440872132972424	-0.440872132972424	-0.440872132972424	-0.440872132972424	-0.440872132972424	-0.440872132972424	-0.440872132972424	-0.440872132972424	-0.440872132972424	-0.440872132972424	-0.440872132972424	-0.440872132972424	-0.440872132972424	-0.440872132972424	-0.440872132972424	-0.440872132972424	-0.440872132972424	-0.440872132972424	-0.440872132972424	-0.440872132972424	-0.440872132972424	-0.440872132972424	-0.440872132972424	-0.440872132972424	-0.440872132972424	-0.440872132972424	-0.440872132972424	-0.440872132972424	-0.440872132972424	-0.440872132972424	-0.440872132972424	-0.440872132972424	-0.440872132972424	-0.440872132972424	-0.440872132972424	-0.440872132972424	2.49149689447959	-0.440872132972424	-0.440872132972424	-0.440872132972424	2.07393155980774	-0.440872132972424	-0.440872132972424	-0.440872132972424	-0.440872132972424	-0.440872132972424	-0.440872132972424	-0.440872132972424	-0.440872132972424	-0.440872132972424	-0.440872132972424	-0.440872132972424	-0.440872132972424	-0.440872132972424	-0.440872132972424	3.08112356848916	-0.440872132972424	-0.440872132972424	-0.440872132972424	-0.440872132972424	-0.440872132972424	-0.440872132972424	-0.440872132972424	-0.440872132972424	-0.440872132972424	-0.440872132972424	-0.440872132972424	-0.440872132972424	-0.440872132972424	-0.440872132972424	-0.440872132972424	-0.440872132972424	-0.440872132972424	-0.440872132972424	-0.440872132972424	-0.440872132972424	-0.440872132972424	-0.440872132972424	-0.440872132972424	-0.440872132972424	-0.440872132972424	-0.440872132972424	-0.440872132972424	-0.440872132972424	-0.440872132972424	-0.440872132972424	-0.440872132972424	-0.440872132972424	-0.440872132972424	-0.440872132972424	-0.440872132972424	-0.440872132972424	-0.440872132972424	-0.440872132972424	-0.440872132972424	-0.440872132972424	-0.440872132972424	-0.440872132972424	4.6016115005688	-0.440872132972424	-0.440872132972424	-0.440872132972424	-0.440872132972424	-0.440872132972424	-0.440872132972424	-0.440872132972424	-0.440872132972424	3.02691516561791	-0.440872132972424	-0.440872132972424	-0.440872132972424	3.55678462719183	2.94318497832997	-0.440872132972424	-0.440872132972424	-0.440872132972424	3.08754980775856	-0.440872132972424	3.20884710455804	-0.440872132972424	3.37566536139218	2.93682212697929	-0.440872132972424	-0.440872132972424	-0.440872132972424	-0.440872132972424	-0.440872132972424	-0.440872132972424	-0.440872132972424	-0.440872132972424	-0.440872132972424	-0.440872132972424	-0.440872132972424	-0.440872132972424	-0.440872132972424	-0.440872132972424	-0.440872132972424	-0.440872132972424	-0.440872132972424	2.7451523383551	-0.440872132972424	-0.440872132972424	-0.440872132972424	-0.440872132972424	-0.440872132972424	-0.440872132972424	-0.440872132972424	-0.440872132972424	-0.440872132972424	-0.440872132972424	3.04353543758541	-0.440872132972424	-0.440872132972424	-0.440872132972424	-0.440872132972424	-0.440872132972424	-0.440872132972424	-0.440872132972424	-0.440872132972424	-0.440872132972424	-0.440872132972424	-0.440872132972424	-0.440872132972424	-0.440872132972424	-0.440872132972424	-0.440872132972424	2.28191799372162	-0.440872132972424	-0.440872132972424	-0.440872132972424	-0.440872132972424	-0.440872132972424	3.67312937438207	-0.440872132972424	-0.440872132972424	-0.440872132972424	-0.440872132972424	-0.440872132972424	2.61210313363956	3.3744078969153	-0.440872132972424	-0.440872132972424	-0.440872132972424	-0.440872132972424	-0.440872132972424	-0.440872132972424	-0.440872132972424	-0.440872132972424	-0.440872132972424	-0.440872132972424	-0.440872132972424	-0.440872132972424	-0.440872132972424	-0.440872132972424	-0.440872132972424	-0.440872132972424	-0.440872132972424	-0.440872132972424	-0.440872132972424	-0.440872132972424	2.48643597642156	2.44122646351483	-0.440872132972424	-0.440872132972424	-0.440872132972424	-0.440872132972424	1.72333303570071	-0.440872132972424	-0.440872132972424	-0.440872132972424	-0.440872132972424	-0.440872132972424	3.02206652680022	2.39593386786592	-0.440872132972424	3.49651193188756	-0.440872132972424	-0.440872132972424	-0.440872132972424	-0.440872132972424	2.91970741792331	-0.440872132972424	-0.440872132972424	-0.440872132972424	-0.440872132972424	-0.440872132972424	-0.440872132972424	-0.440872132972424	-0.440872132972424	-0.440872132972424	-0.440872132972424	-0.440872132972424	-0.440872132972424	-0.440872132972424	-0.440872132972424	-0.440872132972424	-0.440872132972424	-0.440872132972424	1.99862188905486	-0.440872132972424	-0.440872132972424	2.6079064900455	-0.440872132972424	-0.440872132972424	-0.440872132972424	-0.440872132972424	-0.440872132972424	-0.440872132972424	-0.440872132972424	-0.440872132972424	-0.440872132972424	-0.440872132972424	2.38777864789333	2.29148674798586	2.20617680597587	-0.440872132972424	-0.440872132972424	-0.440872132972424	-0.440872132972424	-0.440872132972424	3.39594182013855	-0.440872132972424	-0.440872132972424	-0.440872132972424	-0.440872132972424	-0.440872132972424	-0.440872132972424	-0.440872132972424	-0.440872132972424	-0.440872132972424	-0.440872132972424	-0.440872132972424	-0.440872132972424	-0.440872132972424	3.24610099602937	-0.440872132972424	2.41301047543797	-0.440872132972424	-0.440872132972424	2.38777864789333	-0.440872132972424	3.52003313743973	-0.440872132972424	-0.440872132972424	-0.440872132972424	-0.440872132972424	-0.440872132972424	-0.440872132972424	-0.440872132972424	-0.440872132972424	-0.440872132972424	-0.440872132972424	-0.440872132972424	-0.440872132972424	2.44731826356355	4.57576646630045	-0.440872132972424	3.63630756277774	4.63379835335918	-0.440872132972424	-0.440872132972424	-0.440872132972424	2.40003298913875	-0.440872132972424	-0.440872132972424	-0.440872132972424	-0.440872132972424	-0.440872132972424	-0.440872132972424	-0.440872132972424	-0.440872132972424	-0.440872132972424	-0.440872132972424	-0.440872132972424	2.94227408645832	-0.440872132972424	-0.440872132972424	-0.440872132972424	-0.440872132972424	-0.440872132972424	-0.440872132972424	-0.440872132972424	3.68405014161612	-0.440872132972424	-0.440872132972424	-0.440872132972424	-0.440872132972424	-0.440872132972424	-0.440872132972424	-0.440872132972424	2.22715607752247	-0.440872132972424	-0.440872132972424	-0.440872132972424	-0.440872132972424	-0.440872132972424	-0.440872132972424	-0.440872132972424	-0.440872132972424	-0.440872132972424	-0.440872132972424	-0.440872132972424	3.11322436918722	3.32381485297716	3.05440246695966	-0.440872132972424	-0.440872132972424	-0.440872132972424	-0.440872132972424	-0.440872132972424	-0.440872132972424	-0.440872132972424	-0.440872132972424	-0.440872132972424	-0.440872132972424	-0.440872132972424	-0.440872132972424	-0.440872132972424	-0.440872132972424	-0.440872132972424	-0.440872132972424	-0.440872132972424	-0.440872132972424	-0.440872132972424	-0.440872132972424	-0.440872132972424	-0.440872132972424	-0.440872132972424	-0.440872132972424	-0.440872132972424	-0.440872132972424	2.93863690131021	-0.440872132972424	-0.440872132972424	-0.440872132972424	-0.440872132972424	2.63616006809919	2.63758999984182	3.40105766299881	2.43094222036832	3.20662190549533	3.37692397088475	-0.440872132972424	-0.440872132972424	-0.440872132972424	-0.440872132972424	-0.440872132972424	-0.440872132972424	-0.440872132972424	-0.440872132972424	-0.440872132972424	2.08760896361603	-0.440872132972424	-0.440872132972424	-0.440872132972424	-0.440872132972424	-0.440872132972424	-0.440872132972424	-0.440872132972424	-0.440872132972424	-0.440872132972424	-0.440872132972424	-0.440872132972424	2.64260791698073	-0.440872132972424	-0.440872132972424	-0.440872132972424	-0.440872132972424	-0.440872132972424	-0.440872132972424	-0.440872132972424	-0.440872132972424	-0.440872132972424	-0.440872132972424	-0.440872132972424	-0.440872132972424	2.37450375156462	-0.440872132972424	-0.440872132972424	-0.440872132972424	-0.440872132972424	-0.440872132972424	-0.440872132972424	-0.440872132972424	-0.440872132972424	-0.440872132972424	1.89938356089164	-0.440872132972424	-0.440872132972424	-0.440872132972424	-0.440872132972424	-0.440872132972424	-0.440872132972424	-0.440872132972424	-0.440872132972424	-0.440872132972424	2.05481328237686	-0.440872132972424	-0.440872132972424	-0.440872132972424	-0.440872132972424	-0.440872132972424	-0.440872132972424	-0.440872132972424	-0.440872132972424	-0.440872132972424	-0.440872132972424	1.69579449210135	-0.440872132972424	-0.440872132972424	-0.440872132972424	2.25990037609105	-0.440872132972424	-0.440872132972424	-0.440872132972424	-0.440872132972424	1.8487354546759	-0.440872132972424	1.66552088989781	1.68738701896654	-0.440872132972424	-0.440872132972424	0.721036219198798	-0.440872132972424	-0.440872132972424	-0.440872132972424	-0.440872132972424	-0.440872132972424	-0.440872132972424	-0.440872132972424	-0.440872132972424	-0.440872132972424	-0.440872132972424	-0.440872132972424	-0.440872132972424	-0.440872132972424	-0.440872132972424	-0.440872132972424	-0.440872132972424	-0.440872132972424	-0.440872132972424	-0.440872132972424	-0.440872132972424	2.16203826160091	-0.440872132972424	-0.440872132972424	-0.440872132972424	-0.440872132972424	2.96061441470266	-0.440872132972424	-0.440872132972424	2.0018939262919	-0.440872132972424	-0.440872132972424	2.268760670866	-0.440872132972424	2.37507777476778	3.41824801235063	-0.440872132972424	3.00284901433392	-0.440872132972424	-0.440872132972424	2.31413190101592	-0.440872132972424	-0.440872132972424	-0.440872132972424	-0.440872132972424	-0.440872132972424	-0.440872132972424	-0.440872132972424	-0.440872132972424	-0.440872132972424	-0.440872132972424	-0.440872132972424	-0.440872132972424	-0.440872132972424	-0.440872132972424	-0.440872132972424	-0.440872132972424	-0.440872132972424	1.55731172595007	-0.440872132972424	-0.440872132972424	-0.440872132972424	-0.440872132972424	-0.440872132972424	-0.440872132972424	-0.440872132972424	-0.440872132972424	-0.440872132972424	-0.440872132972424	-0.440872132972424	-0.440872132972424	-0.440872132972424	-0.440872132972424	-0.440872132972424	-0.440872132972424	-0.440872132972424	-0.440872132972424	-0.440872132972424	-0.440872132972424	-0.440872132972424	-0.440872132972424	2.7319589041388	-0.440872132972424	2.70598287568961	-0.440872132972424	-0.440872132972424	-0.440872132972424	-0.440872132972424	-0.440872132972424	-0.440872132972424	-0.440872132972424	-0.440872132972424	-0.440872132972424	-0.440872132972424	-0.440872132972424	-0.440872132972424	2.06302701226675	-0.440872132972424	-0.440872132972424	-0.440872132972424	-0.440872132972424	2.03476305972891	-0.440872132972424	-0.440872132972424	-0.440872132972424	-0.440872132972424	2.34224661856996	-0.440872132972424	1.39683886379611	1.63846040703738	-0.440872132972424	-0.440872132972424	-0.440872132972424	-0.440872132972424	-0.440872132972424	2.50232328219527	-0.440872132972424	-0.440872132972424	2.89226120732932	2.72887468533715	1.67461933898987	-0.440872132972424	-0.440872132972424	-0.440872132972424	-0.440872132972424	-0.440872132972424	-0.440872132972424	3.28794140647832	-0.440872132972424	-0.440872132972424	-0.440872132972424	-0.440872132972424	1.93755661720901	-0.440872132972424	-0.440872132972424	-0.440872132972424	-0.440872132972424	-0.440872132972424	-0.440872132972424	-0.440872132972424	-0.440872132972424	-0.440872132972424	3.61078896307451	-0.440872132972424	-0.440872132972424	-0.440872132972424	2.57620383849046	-0.440872132972424	-0.440872132972424	-0.440872132972424	-0.440872132972424	-0.440872132972424	-0.440872132972424	-0.440872132972424	-0.440872132972424	-0.440872132972424	-0.440872132972424	-0.440872132972424	-0.440872132972424	-0.440872132972424	-0.440872132972424	2.67683997783166	-0.440872132972424	-0.440872132972424	-0.440872132972424	-0.440872132972424	-0.440872132972424	-0.440872132972424	-0.440872132972424	-0.440872132972424	-0.440872132972424	-0.440872132972424	-0.440872132972424	-0.440872132972424	-0.440872132972424	-0.440872132972424	-0.440872132972424	-0.440872132972424	-0.440872132972424	-0.440872132972424	-0.440872132972424	-0.440872132972424	-0.440872132972424	2.04837313238854	-0.440872132972424	-0.440872132972424	-0.440872132972424	1.71837889218415	-0.440872132972424	-0.440872132972424	-0.440872132972424	1.3100027296956	-0.440872132972424	2.79447922282201	-0.440872132972424	-0.440872132972424	-0.440872132972424	-0.440872132972424	-0.440872132972424	-0.440872132972424	-0.440872132972424	-0.440872132972424	-0.440872132972424	-0.440872132972424	-0.440872132972424	-0.440872132972424	-0.440872132972424	-0.440872132972424	-0.440872132972424	-0.440872132972424	-0.440872132972424	-0.440872132972424	-0.440872132972424	-0.440872132972424	3.27385140352503	-0.440872132972424	-0.440872132972424	-0.440872132972424	-0.440872132972424	-0.440872132972424	-0.440872132972424	-0.440872132972424	-0.440872132972424	-0.440872132972424	-0.440872132972424	-0.440872132972424	-0.440872132972424	-0.440872132972424	-0.440872132972424	-0.440872132972424	-0.440872132972424	2.55730447743045	2.39768886946068	2.06432970811614	-0.440872132972424	-0.440872132972424	-0.440872132972424	-0.440872132972424	-0.440872132972424	-0.440872132972424	-0.440872132972424	2.69619232936441	-0.440872132972424	-0.440872132972424	-0.440872132972424	-0.440872132972424	2.6184252610362	-0.440872132972424	-0.440872132972424	-0.440872132972424	-0.440872132972424	-0.440872132972424	-0.440872132972424	-0.440872132972424	3.07237992151578	2.35571890556108	-0.440872132972424	-0.440872132972424	2.71966746650535	-0.440872132972424	-0.440872132972424	-0.440872132972424	-0.440872132972424	-0.440872132972424	-0.440872132972424	-0.440872132972424	-0.440872132972424	2.17447033267258	-0.440872132972424	-0.440872132972424	-0.440872132972424	-0.440872132972424	-0.440872132972424	-0.440872132972424	-0.440872132972424	-0.440872132972424	-0.440872132972424	-0.440872132972424	-0.440872132972424	1.60420276117721	-0.440872132972424	-0.440872132972424	-0.440872132972424	1.24420152106169	-0.440872132972424	-0.440872132972424	-0.440872132972424	4.51435595902349	-0.440872132972424	-0.440872132972424	-0.440872132972424	-0.440872132972424	-0.440872132972424	-0.440872132972424	-0.440872132972424	-0.440872132972424	-0.440872132972424	-0.440872132972424	-0.440872132972424	-0.440872132972424	-0.440872132972424	-0.440872132972424	-0.440872132972424	-0.440872132972424	-0.440872132972424	-0.440872132972424	-0.440872132972424	-0.440872132972424	-0.440872132972424	-0.440872132972424	-0.440872132972424	2.80711824117778	-0.440872132972424	-0.440872132972424	-0.440872132972424	-0.440872132972424	-0.440872132972424	-0.440872132972424	-0.440872132972424	-0.440872132972424	-0.440872132972424	-0.440872132972424	-0.440872132972424	-0.440872132972424	-0.440872132972424	-0.440872132972424	-0.440872132972424	-0.440872132972424	-0.440872132972424	-0.440872132972424	-0.440872132972424	-0.440872132972424	-0.440872132972424	-0.440872132972424	-0.440872132972424	-0.440872132972424	-0.440872132972424	-0.440872132972424	-0.440872132972424	-0.440872132972424	-0.440872132972424	-0.440872132972424	-0.440872132972424	-0.440872132972424	-0.440872132972424	-0.440872132972424	-0.440872132972424	-0.440872132972424	-0.440872132972424	-0.440872132972424	-0.440872132972424	-0.440872132972424	2.24443252445813	-0.440872132972424	-0.440872132972424	-0.440872132972424	-0.440872132972424	-0.440872132972424	-0.440872132972424	-0.440872132972424	-0.440872132972424	-0.440872132972424	-0.440872132972424	-0.440872132972424	2.44976382696948	-0.440872132972424	-0.440872132972424	-0.440872132972424	-0.440872132972424	-0.440872132972424	-0.440872132972424	-0.440872132972424	1.94956346364342	1.85901984841815	2.0951839413789	-0.440872132972424	-0.440872132972424	-0.440872132972424	2.7799584555579	-0.440872132972424	-0.440872132972424	-0.440872132972424	-0.440872132972424	-0.440872132972424	-0.440872132972424	-0.440872132972424	-0.440872132972424	-0.440872132972424	1.80389350132605	-0.440872132972424	-0.440872132972424	-0.440872132972424	1.20361063279611	-0.440872132972424	-0.440872132972424	-0.440872132972424	-0.440872132972424	-0.440872132972424	-0.440872132972424	-0.440872132972424	-0.440872132972424	-0.440872132972424	-0.440872132972424	-0.440872132972424	-0.440872132972424	-0.440872132972424	-0.440872132972424	-0.440872132972424	-0.440872132972424	-0.440872132972424	-0.440872132972424	-0.440872132972424	-0.440872132972424	-0.440872132972424	-0.440872132972424	-0.440872132972424	-0.440872132972424	-0.440872132972424	-0.440872132972424	-0.440872132972424	-0.440872132972424	-0.440872132972424	-0.440872132972424	-0.440872132972424	-0.440872132972424	-0.440872132972424	-0.440872132972424	-0.440872132972424	-0.440872132972424	2.4633057372045	2.45898008974289	2.12464657740123	-0.440872132972424	-0.440872132972424	-0.440872132972424	-0.440872132972424	-0.440872132972424	-0.440872132972424	-0.440872132972424	-0.440872132972424	-0.440872132972424	-0.440872132972424	-0.440872132972424	-0.440872132972424	-0.440872132972424	-0.440872132972424	-0.440872132972424	-0.440872132972424	-0.440872132972424	-0.440872132972424	2.47512708293948	-0.440872132972424	-0.440872132972424	-0.440872132972424	-0.440872132972424	-0.440872132972424	-0.440872132972424	-0.440872132972424	-0.440872132972424	-0.440872132972424	-0.440872132972424	1.77924839508787	1.99862188905486	-0.440872132972424	-0.440872132972424	1.97041966273879	-0.440872132972424	-0.440872132972424	-0.440872132972424	-0.440872132972424	1.71992431091917	-0.440872132972424	-0.440872132972424	-0.440872132972424	1.81696376694665	-0.440872132972424	-0.440872132972424	-0.440872132972424	1.82502737787043	-0.440872132972424	-0.440872132972424	-0.440872132972424	-0.440872132972424	-0.440872132972424	-0.440872132972424	-0.440872132972424	-0.440872132972424	1.55653312489148	-0.440872132972424	-0.440872132972424	-0.440872132972424	1.56565894616127	-0.440872132972424	-0.440872132972424	-0.440872132972424	-0.440872132972424	-0.440872132972424	-0.440872132972424	-0.440872132972424	-0.440872132972424	-0.440872132972424	-0.440872132972424	-0.440872132972424	-0.440872132972424	-0.440872132972424	-0.440872132972424	-0.440872132972424	-0.440872132972424	-0.440872132972424	-0.440872132972424	-0.440872132972424	-0.440872132972424	-0.440872132972424	-0.440872132972424	-0.440872132972424	-0.440872132972424	-0.440872132972424	-0.440872132972424	-0.440872132972424	-0.440872132972424	-0.440872132972424	-0.440872132972424	-0.440872132972424	-0.440872132972424	-0.440872132972424	1.37699587206039	-0.440872132972424	2.06215942922575	-0.440872132972424	-0.440872132972424	1.80828753096416	-0.440872132972424	-0.440872132972424	-0.440872132972424	-0.440872132972424	2.53080871178042	2.4540557993649	-0.440872132972424	-0.440872132972424	-0.440872132972424	-0.440872132972424	-0.440872132972424	-0.440872132972424	-0.440872132972424	-0.440872132972424	-0.440872132972424	-0.440872132972424	-0.440872132972424	-0.440872132972424	-0.440872132972424	-0.440872132972424	-0.440872132972424	-0.440872132972424	-0.440872132972424	-0.440872132972424	-0.440872132972424	-0.440872132972424	-0.440872132972424	-0.440872132972424	-0.440872132972424	-0.440872132972424	-0.440872132972424	-0.440872132972424	-0.440872132972424	1.81781848718257	-0.440872132972424	-0.440872132972424	-0.440872132972424	1.46281696682605	-0.440872132972424	-0.440872132972424	1.84838269608502	-0.440872132972424	-0.440872132972424	-0.440872132972424	-0.440872132972424	-0.440872132972424	-0.440872132972424	-0.440872132972424	-0.440872132972424	-0.440872132972424	-0.440872132972424	-0.440872132972424	-0.440872132972424	-0.440872132972424	-0.440872132972424	-0.440872132972424	-0.440872132972424	-0.440872132972424	-0.440872132972424	1.55939129408466	-0.440872132972424	-0.440872132972424	-0.440872132972424	-0.440872132972424	-0.440872132972424	-0.440872132972424	-0.440872132972424	-0.440872132972424	-0.440872132972424	-0.440872132972424	-0.440872132972424	-0.440872132972424	-0.440872132972424	-0.440872132972424	1.420263862341	-0.440872132972424	-0.440872132972424	-0.440872132972424	-0.440872132972424	-0.440872132972424	-0.440872132972424	-0.440872132972424	-0.440872132972424	-0.440872132972424	-0.440872132972424	-0.440872132972424	-0.440872132972424	1.64044870811009	-0.440872132972424	3.10135250211022	-0.440872132972424	1.60338292579984	1.91320300876568	1.83995360798643	-0.440872132972424	-0.440872132972424	-0.440872132972424	2.00312357358659	-0.440872132972424	-0.440872132972424	-0.440872132972424	-0.440872132972424	1.80019070758678	-0.440872132972424	-0.440872132972424	-0.440872132972424	-0.440872132972424	1.26137920653412	-0.440872132972424	-0.440872132972424	-0.440872132972424	-0.440872132972424	-0.440872132972424	-0.440872132972424	-0.440872132972424	1.40814185965696	1.59712178276018	-0.440872132972424	-0.440872132972424	-0.440872132972424	-0.440872132972424	2.18655789821766	-0.440872132972424	-0.440872132972424	-0.440872132972424	1.82090159844116	1.70671466259344	-0.440872132972424	-0.440872132972424	-0.440872132972424	1.70671466259344	1.5890189987326	-0.440872132972424	-0.440872132972424	-0.440872132972424	1.00555535507729	0.766540521361108	1.89328077967924	0.593081991676637	-0.440872132972424	-0.440872132972424	2.62089272347145	1.79282664309996	-0.440872132972424	-0.440872132972424	-0.440872132972424	-0.440872132972424	1.69248265632213	-0.440872132972424	-0.440872132972424	-0.440872132972424	-0.440872132972424	-0.440872132972424	-0.440872132972424	-0.440872132972424	-0.440872132972424	-0.440872132972424	-0.440872132972424	-0.440872132972424	-0.440872132972424	-0.440872132972424	-0.440872132972424	-0.440872132972424	-0.440872132972424	-0.440872132972424	1.7214722279894	-0.440872132972424	-0.440872132972424	-0.440872132972424	-0.440872132972424	-0.440872132972424	1.20513944633281	-0.440872132972424	1.43008766015047	1.40639304169521	-0.440872132972424	-0.440872132972424	-0.440872132972424	-0.440872132972424	-0.440872132972424	-0.440872132972424	0.717053223046299	-0.440872132972424	-0.440872132972424	-0.440872132972424	-0.440872132972424	-0.440872132972424	0.896268927530503	-0.440872132972424	-0.440872132972424	1.27744592027537	-0.440872132972424	0.787316688115142	0.894085323457013	-0.440872132972424	-0.440872132972424	-0.440872132972424	-0.440872132972424	-0.440872132972424	-0.440872132972424	2.792047475133	-0.440872132972424	-0.440872132972424	-0.440872132972424	3.14257939469488	-0.440872132972424	-0.440872132972424	-0.440872132972424	3.19886244955874	-0.440872132972424	3.33232210811349	-0.440872132972424	2.59195186556115	-0.440872132972424	-0.440872132972424	2.84749904446765	-0.440872132972424	2.55663493408519	-0.440872132972424	-0.440872132972424	-0.440872132972424	2.68908619867711	-0.440872132972424	2.32782750388215	2.14599034478473	-0.440872132972424	3.29741613062446	-0.440872132972424	-0.440872132972424	-0.440872132972424	-0.440872132972424	-0.440872132972424	-0.440872132972424	-0.440872132972424	-0.440872132972424	2.2588625484602	-0.440872132972424	-0.440872132972424	-0.440872132972424	-0.440872132972424	-0.440872132972424	-0.440872132972424	-0.440872132972424	-0.440872132972424	-0.440872132972424	-0.440872132972424	-0.440872132972424	-0.440872132972424	-0.440872132972424	-0.440872132972424	-0.440872132972424	-0.440872132972424	-0.440872132972424	-0.440872132972424	-0.440872132972424	-0.440872132972424	-0.440872132972424	-0.440872132972424	-0.440872132972424	-0.440872132972424	-0.440872132972424	-0.440872132972424	-0.440872132972424	-0.440872132972424	3.87463829840491	3.82718197054316	-0.440872132972424	-0.440872132972424	-0.440872132972424	3.17150902149419	2.84074945920175	-0.440872132972424	-0.440872132972424	-0.440872132972424	-0.440872132972424	-0.440872132972424	-0.440872132972424	-0.440872132972424	-0.440872132972424	-0.440872132972424	-0.440872132972424	-0.440872132972424	-0.440872132972424	-0.440872132972424	-0.440872132972424	-0.440872132972424	-0.440872132972424	-0.440872132972424	3.19114734944062	-0.440872132972424	-0.440872132972424	-0.440872132972424	-0.440872132972424	-0.440872132972424	-0.440872132972424	-0.440872132972424	-0.440872132972424	-0.440872132972424	3.0191659049884	-0.440872132972424	-0.440872132972424	-0.440872132972424	2.54332152690677	-0.440872132972424	-0.440872132972424	3.5915791629909	-0.440872132972424	-0.440872132972424	-0.440872132972424	-0.440872132972424	-0.440872132972424	-0.440872132972424	-0.440872132972424	-0.440872132972424	-0.440872132972424	-0.440872132972424	-0.440872132972424	-0.440872132972424	-0.440872132972424	2.92598653813963	-0.440872132972424	-0.440872132972424	-0.440872132972424	-0.440872132972424	-0.440872132972424	-0.440872132972424	-0.440872132972424	-0.440872132972424	-0.440872132972424	-0.440872132972424	-0.440872132972424	-0.440872132972424	-0.440872132972424	2.38430097759916	-0.440872132972424	-0.440872132972424	-0.440872132972424	-0.440872132972424	-0.440872132972424	-0.440872132972424	-0.440872132972424	-0.440872132972424	1.57912379130668	-0.440872132972424	-0.440872132972424	-0.440872132972424	1.84732516572816	-0.440872132972424	-0.440872132972424	-0.440872132972424	-0.440872132972424	-0.440872132972424	2.00558719335908	-0.440872132972424	-0.440872132972424	-0.440872132972424	-0.440872132972424	-0.440872132972424	-0.440872132972424	-0.440872132972424	-0.440872132972424	-0.440872132972424	1.84240475614558	-0.440872132972424	-0.440872132972424	-0.440872132972424	-0.440872132972424	-0.440872132972424	-0.440872132972424	-0.440872132972424	-0.440872132972424	-0.440872132972424	-0.440872132972424	-0.440872132972424	-0.440872132972424	-0.440872132972424	-0.440872132972424	-0.440872132972424	-0.440872132972424	2.42793449087089	-0.440872132972424	-0.440872132972424	-0.440872132972424	-0.440872132972424	-0.440872132972424	2.69095229045289	-0.440872132972424	-0.440872132972424	-0.440872132972424	-0.440872132972424	-0.440872132972424	-0.440872132972424	-0.440872132972424	-0.440872132972424	-0.440872132972424	-0.440872132972424	-0.440872132972424	1.75424708084424	-0.440872132972424	-0.440872132972424	-0.440872132972424	-0.440872132972424	-0.440872132972424	2.41301047543797	-0.440872132972424	-0.440872132972424	-0.440872132972424	2.38487986727806	-0.440872132972424	-0.440872132972424	-0.440872132972424	-0.440872132972424	-0.440872132972424	-0.440872132972424	-0.440872132972424	-0.440872132972424	-0.440872132972424	-0.440872132972424	-0.440872132972424	-0.440872132972424	-0.440872132972424	2.96015273911836	-0.440872132972424	-0.440872132972424	-0.440872132972424	-0.440872132972424	-0.440872132972424	-0.440872132972424	2.54995985291852	-0.440872132972424	-0.440872132972424	-0.440872132972424	-0.440872132972424	-0.440872132972424	1.984828569004	-0.440872132972424	-0.440872132972424	-0.440872132972424	-0.440872132972424	-0.440872132972424	-0.440872132972424	-0.440872132972424	-0.440872132972424	-0.440872132972424	-0.440872132972424	-0.440872132972424	-0.440872132972424	2.81988455606361	-0.440872132972424	-0.440872132972424	-0.440872132972424	-0.440872132972424	3.34456738869467	1.84065332221781	2.87658913920476	-0.440872132972424	1.93409679410414	-0.440872132972424	-0.440872132972424	-0.440872132972424	-0.440872132972424	-0.440872132972424	-0.440872132972424	-0.440872132972424	-0.440872132972424	-0.440872132972424	-0.440872132972424	-0.440872132972424	-0.440872132972424	-0.440872132972424	-0.440872132972424	-0.440872132972424	-0.440872132972424	-0.440872132972424	-0.440872132972424	-0.440872132972424	2.27453105706919	-0.440872132972424	-0.440872132972424	-0.440872132972424	-0.440872132972424	-0.440872132972424	-0.440872132972424	-0.440872132972424	-0.440872132972424	-0.440872132972424	-0.440872132972424	-0.440872132972424	-0.440872132972424	-0.440872132972424	2.49340030025448	-0.440872132972424	-0.440872132972424	-0.440872132972424	-0.440872132972424	-0.440872132972424	-0.440872132972424	-0.440872132972424	-0.440872132972424	-0.440872132972424	-0.440872132972424	-0.440872132972424	-0.440872132972424	-0.440872132972424	-0.440872132972424	-0.440872132972424	-0.440872132972424	-0.440872132972424	-0.440872132972424	-0.440872132972424	-0.440872132972424	-0.440872132972424	-0.440872132972424	-0.440872132972424	-0.440872132972424	-0.440872132972424	-0.440872132972424	2.21611771983798	-0.440872132972424	-0.440872132972424	-0.440872132972424	-0.440872132972424	-0.440872132972424	2.12097692106336	-0.440872132972424	-0.440872132972424	-0.440872132972424	-0.440872132972424	-0.440872132972424	-0.440872132972424	-0.440872132972424	-0.440872132972424	-0.440872132972424	-0.440872132972424	-0.440872132972424	-0.440872132972424	-0.440872132972424	-0.440872132972424	-0.440872132972424	-0.440872132972424	-0.440872132972424	3.57988572816421	-0.440872132972424	-0.440872132972424	2.85173573083882	-0.440872132972424	-0.440872132972424	-0.440872132972424	2.30006048487328	3.98210374707818	-0.440872132972424	-0.440872132972424	-0.440872132972424	-0.440872132972424	-0.440872132972424	2.33612411986203	-0.440872132972424	-0.440872132972424	-0.440872132972424	-0.440872132972424	-0.440872132972424	-0.440872132972424	-0.440872132972424	-0.440872132972424	-0.440872132972424	-0.440872132972424	-0.440872132972424	-0.440872132972424	-0.440872132972424	-0.440872132972424	-0.440872132972424	-0.440872132972424	-0.440872132972424	2.53869637940539	-0.440872132972424	-0.440872132972424	-0.440872132972424	-0.440872132972424	-0.440872132972424	-0.440872132972424	-0.440872132972424	-0.440872132972424	-0.440872132972424	-0.440872132972424	-0.440872132972424	2.95969122726611	3.86218569995655	-0.440872132972424	-0.440872132972424	3.87196092857061	-0.440872132972424	-0.440872132972424	-0.440872132972424	-0.440872132972424	-0.440872132972424	-0.440872132972424	-0.440872132972424	-0.440872132972424	-0.440872132972424	-0.440872132972424	-0.440872132972424	-0.440872132972424	-0.440872132972424	-0.440872132972424	-0.440872132972424	-0.440872132972424	-0.440872132972424	-0.440872132972424	-0.440872132972424	-0.440872132972424	-0.440872132972424	-0.440872132972424	-0.440872132972424	-0.440872132972424	-0.440872132972424	-0.440872132972424	-0.440872132972424	-0.440872132972424	-0.440872132972424	-0.440872132972424	-0.440872132972424	-0.440872132972424	-0.440872132972424	-0.440872132972424	-0.440872132972424	-0.440872132972424	-0.440872132972424	-0.440872132972424	-0.440872132972424	-0.440872132972424	-0.440872132972424	-0.440872132972424	-0.440872132972424	-0.440872132972424	-0.440872132972424	-0.440872132972424	-0.440872132972424	-0.440872132972424	-0.440872132972424	-0.440872132972424	2.42134449719578	-0.440872132972424	-0.440872132972424	-0.440872132972424	-0.440872132972424	-0.440872132972424	-0.440872132972424	-0.440872132972424	-0.440872132972424	-0.440872132972424	-0.440872132972424	-0.440872132972424	-0.440872132972424	-0.440872132972424	-0.440872132972424	-0.440872132972424	-0.440872132972424	-0.440872132972424	-0.440872132972424	-0.440872132972424	-0.440872132972424	-0.440872132972424	-0.440872132972424	-0.440872132972424	-0.440872132972424	-0.440872132972424	-0.440872132972424	-0.440872132972424	-0.440872132972424	-0.440872132972424	-0.440872132972424	-0.440872132972424	2.12418719260655	-0.440872132972424	-0.440872132972424	-0.440872132972424	-0.440872132972424	2.02550639158357	-0.440872132972424	-0.440872132972424	-0.440872132972424	-0.440872132972424	-0.440872132972424	-0.440872132972424	3.8362893076546	2.6988206665115	-0.440872132972424	-0.440872132972424	-0.440872132972424	1.77826221837089	-0.440872132972424	-0.440872132972424	-0.440872132972424	-0.440872132972424	-0.440872132972424	-0.440872132972424	-0.440872132972424	-0.440872132972424	-0.440872132972424	2.23322327127232	1.72364352183789	2.43819234022576	1.81270119899043	-0.440872132972424	1.88501747991454	-0.440872132972424	-0.440872132972424	2.40473540737932	-0.440872132972424	-0.440872132972424	-0.440872132972424	-0.440872132972424	-0.440872132972424	-0.440872132972424	2.12006143925438	-0.440872132972424	-0.440872132972424	-0.440872132972424	-0.440872132972424	-0.440872132972424	-0.440872132972424	1.94373625102106	2.16346558400734	-0.440872132972424	-0.440872132972424	-0.440872132972424	2.45774709172094	-0.440872132972424	-0.440872132972424	-0.440872132972424	2.72810481862137	2.21163332255207	-0.440872132972424	-0.440872132972424	-0.440872132972424	-0.440872132972424	2.54597246932205	-0.440872132972424	-0.440872132972424	-0.440872132972424	-0.440872132972424	-0.440872132972424	-0.440872132972424	-0.440872132972424	-0.440872132972424	-0.440872132972424	2.23373035840683	-0.440872132972424	1.70397284627716	-0.440872132972424	-0.440872132972424	-0.440872132972424	-0.440872132972424	-0.440872132972424	-0.440872132972424	-0.440872132972424	-0.440872132972424	-0.440872132972424	-0.440872132972424	-0.440872132972424	-0.440872132972424	2.96709512305766	-0.440872132972424	1.94761740447381	-0.440872132972424	-0.440872132972424	-0.440872132972424	-0.440872132972424	-0.440872132972424	2.42074723931571	-0.440872132972424	-0.440872132972424	-0.440872132972424	-0.440872132972424	-0.440872132972424	-0.440872132972424	-0.440872132972424	-0.440872132972424	-0.440872132972424	1.58579793565171	2.16013804404902	-0.440872132972424	-0.440872132972424	-0.440872132972424	-0.440872132972424	-0.440872132972424	-0.440872132972424	-0.440872132972424	-0.440872132972424	-0.440872132972424	2.83319863855489	-0.440872132972424	-0.440872132972424	-0.440872132972424	-0.440872132972424	-0.440872132972424	-0.440872132972424	-0.440872132972424	-0.440872132972424	-0.440872132972424	-0.440872132972424	-0.440872132972424	-0.440872132972424	-0.440872132972424	-0.440872132972424	-0.440872132972424	-0.440872132972424	-0.440872132972424	-0.440872132972424	-0.440872132972424	-0.440872132972424	-0.440872132972424	-0.440872132972424	2.17206862497602	-0.440872132972424	-0.440872132972424	-0.440872132972424	1.47645401262008	-0.440872132972424	-0.440872132972424	-0.440872132972424	2.55062570120468	-0.440872132972424	-0.440872132972424	-0.440872132972424	2.33003407627167	-0.440872132972424	-0.440872132972424	-0.440872132972424	1.64158679236226	-0.440872132972424	-0.440872132972424	-0.440872132972424	-0.440872132972424	-0.440872132972424	-0.440872132972424	-0.440872132972424	-0.440872132972424	-0.440872132972424	-0.440872132972424	-0.440872132972424	-0.440872132972424	1.69458884998483	2.35346256245073	-0.440872132972424	-0.440872132972424	-0.440872132972424	2.45528494885286	2.18607184841886	-0.440872132972424	-0.440872132972424	-0.440872132972424	-0.440872132972424	-0.440872132972424	-0.440872132972424	-0.440872132972424	-0.440872132972424	-0.440872132972424	-0.440872132972424	1.6094121355679	-0.440872132972424	3.3093525493439	-0.440872132972424	-0.440872132972424	-0.440872132972424	-0.440872132972424	3.26453827952195	-0.440872132972424	-0.440872132972424	-0.440872132972424	-0.440872132972424	-0.440872132972424	-0.440872132972424	-0.440872132972424	-0.440872132972424	-0.440872132972424	-0.440872132972424	-0.440872132972424	-0.440872132972424	-0.440872132972424	1.85759502702551	1.89235930484375	-0.440872132972424	-0.440872132972424	-0.440872132972424	2.37221049693801	2.41360379902332	-0.440872132972424	-0.440872132972424	-0.440872132972424	-0.440872132972424	-0.440872132972424	-0.440872132972424	-0.440872132972424	-0.440872132972424	2.55730447743045	-0.440872132972424	-0.440872132972424	-0.440872132972424	-0.440872132972424	-0.440872132972424	1.87809169179836	-0.440872132972424	-0.440872132972424	-0.440872132972424	-0.440872132972424	-0.440872132972424	-0.440872132972424	-0.440872132972424	-0.440872132972424	-0.440872132972424	-0.440872132972424	-0.440872132972424	-0.440872132972424	-0.440872132972424	-0.440872132972424	-0.440872132972424	-0.440872132972424	-0.440872132972424	2.15634744349443	2.10236224096472	1.85723913738169	-0.440872132972424	-0.440872132972424	-0.440872132972424	2.23220978538611	-0.440872132972424	-0.440872132972424	-0.440872132972424	-0.440872132972424	-0.440872132972424	2.66142723298916	-0.440872132972424	-0.440872132972424	-0.440872132972424	-0.440872132972424	-0.440872132972424	-0.440872132972424	-0.440872132972424	-0.440872132972424	-0.440872132972424	1.69881531301125	2.04965805218368	1.3170281736934	-0.440872132972424	-0.440872132972424	2.68202056158456	1.98765354928901	-0.440872132972424	-0.440872132972424	-0.440872132972424	-0.440872132972424	-0.440872132972424	-0.440872132972424	-0.440872132972424	2.04751737980754	-0.440872132972424	-0.440872132972424	-0.440872132972424	-0.440872132972424	2.39068467175131	-0.440872132972424	-0.440872132972424	2.35741406226714	-0.440872132972424	1.75488839819064	-0.440872132972424	2.53015373790038	1.75520921602528	-0.440872132972424	-0.440872132972424	-0.440872132972424	1.71837889218415	-0.440872132972424	-0.440872132972424	-0.440872132972424	2.55396046827446	2.24443252445813	-0.440872132972424	-0.440872132972424	-0.440872132972424	-0.440872132972424	-0.440872132972424	-0.440872132972424	-0.440872132972424	2.02341384622861	-0.440872132972424	-0.440872132972424	-0.440872132972424	1.86151815924865	-0.440872132972424	-0.440872132972424	-0.440872132972424	-0.440872132972424	-0.440872132972424	-0.440872132972424	2.23018556217312	-0.440872132972424	-0.440872132972424	-0.440872132972424	-0.440872132972424	-0.440872132972424	-0.440872132972424	-0.440872132972424	-0.440872132972424	-0.440872132972424	2.4583634299406	-0.440872132972424	-0.440872132972424	-0.440872132972424	-0.440872132972424	-0.440872132972424	-0.440872132972424	-0.440872132972424	-0.440872132972424	-0.440872132972424	-0.440872132972424	-0.440872132972424	-0.440872132972424	-0.440872132972424	-0.440872132972424	-0.440872132972424	-0.440872132972424	-0.440872132972424	1.55549603723977	1.15227376733065	-0.440872132972424	-0.440872132972424	-0.440872132972424	-0.440872132972424	-0.440872132972424	-0.440872132972424	-0.440872132972424	-0.440872132972424	-0.440872132972424	-0.440872132972424	-0.440872132972424	-0.440872132972424	1.96566065901943	-0.440872132972424	1.93794176066365	-0.440872132972424	1.49877582782683	-0.440872132972424	-0.440872132972424	1.99373288857287	-0.440872132972424	-0.440872132972424	1.69790805745334	-0.440872132972424	-0.440872132972424	-0.440872132972424	-0.440872132972424	-0.440872132972424	-0.440872132972424	-0.440872132972424	-0.440872132972424	-0.440872132972424	-0.440872132972424	-0.440872132972424	-0.440872132972424	-0.440872132972424	-0.440872132972424	-0.440872132972424	2.48896374478452	1.58660213403608	-0.440872132972424	1.91282703915007	1.91885920312661	-0.440872132972424	-0.440872132972424	2.44976382696948	-0.440872132972424	-0.440872132972424	-0.440872132972424	-0.440872132972424	-0.440872132972424	-0.440872132972424	-0.440872132972424	-0.440872132972424	-0.440872132972424	-0.440872132972424	-0.440872132972424	-0.440872132972424	-0.440872132972424	-0.440872132972424	-0.440872132972424	-0.440872132972424	1.66932565335533	-0.440872132972424	-0.440872132972424	1.71714435151661	-0.440872132972424	1.76132499680476	-0.440872132972424	-0.440872132972424	-0.440872132972424	-0.440872132972424	-0.440872132972424	-0.440872132972424	-0.440872132972424	-0.440872132972424	-0.440872132972424	1.48790377847223	-0.440872132972424	-0.440872132972424	-0.440872132972424	1.84451053832553	-0.440872132972424	-0.440872132972424	-0.440872132972424	-0.440872132972424	-0.440872132972424	-0.440872132972424	-0.440872132972424	-0.440872132972424	-0.440872132972424	-0.440872132972424	-0.440872132972424	-0.440872132972424	-0.440872132972424	-0.440872132972424	1.62410144244334	-0.440872132972424	-0.440872132972424	-0.440872132972424	-0.440872132972424	-0.440872132972424	-0.440872132972424	1.63054951588217	-0.440872132972424	-0.440872132972424	-0.440872132972424	-0.440872132972424	-0.440872132972424	-0.440872132972424	-0.440872132972424	1.88209557863403	-0.440872132972424	-0.440872132972424	-0.440872132972424	2.05180303545892	-0.440872132972424	-0.440872132972424	-0.440872132972424	1.57487793742456	-0.440872132972424	-0.440872132972424	1.84275541179485	-0.440872132972424	-0.440872132972424	-0.440872132972424	-0.440872132972424	-0.440872132972424	1.96092335653422	-0.440872132972424	-0.440872132972424	-0.440872132972424	2.45252115972177	1.86473942320364	-0.440872132972424	-0.440872132972424	-0.440872132972424	1.44481018156459	-0.440872132972424	-0.440872132972424	-0.440872132972424	-0.440872132972424	-0.440872132972424	-0.440872132972424	-0.440872132972424	-0.440872132972424	-0.440872132972424	2.49817216254442	3.29030393862788	-0.440872132972424	-0.440872132972424	-0.440872132972424	-0.440872132972424	-0.440872132972424	-0.440872132972424	-0.440872132972424	-0.440872132972424	-0.440872132972424	1.64215635713934	-0.440872132972424	-0.440872132972424	-0.440872132972424	-0.440872132972424	-0.440872132972424	2.10732511882591	1.58526219783297	-0.440872132972424	1.83402577079795	-0.440872132972424	-0.440872132972424	-0.440872132972424	-0.440872132972424	1.93986964071004	-0.440872132972424	-0.440872132972424	-0.440872132972424	-0.440872132972424	-0.440872132972424	1.21541020717808	-0.440872132972424	-0.440872132972424	-0.440872132972424	-0.440872132972424	-0.440872132972424	-0.440872132972424	-0.440872132972424	-0.440872132972424	-0.440872132972424	-0.440872132972424	-0.440872132972424	-0.440872132972424	-0.440872132972424	-0.440872132972424	-0.440872132972424	-0.440872132972424	-0.440872132972424	1.68113006480531	-0.440872132972424	-0.440872132972424	-0.440872132972424	-0.440872132972424	-0.440872132972424	-0.440872132972424	-0.440872132972424	-0.440872132972424	-0.440872132972424	-0.440872132972424	-0.440872132972424	-0.440872132972424	-0.440872132972424	-0.440872132972424	-0.440872132972424	-0.440872132972424	-0.440872132972424	-0.440872132972424	-0.440872132972424	-0.440872132972424	-0.440872132972424	-0.440872132972424	-0.440872132972424	-0.440872132972424	-0.440872132972424	-0.440872132972424	-0.440872132972424	-0.440872132972424	-0.440872132972424	-0.440872132972424	-0.440872132972424	1.09422258963018	-0.440872132972424	-0.440872132972424	-0.440872132972424	-0.440872132972424	-0.440872132972424	-0.440872132972424	2.20173221134944	-0.440872132972424	-0.440872132972424	-0.440872132972424	1.84803006177882	1.40682990666933	-0.440872132972424	-0.440872132972424	-0.440872132972424	-0.440872132972424	-0.440872132972424	2.43940505105418	2.27980252055739	-0.440872132972424	-0.440872132972424	-0.440872132972424	-0.440872132972424	-0.440872132972424	-0.440872132972424	-0.440872132972424	-0.440872132972424	-0.440872132972424	1.68948190325914	-0.440872132972424	-0.440872132972424	-0.440872132972424	-0.440872132972424	2.38141084776977	-0.440872132972424	-0.440872132972424	-0.440872132972424	-0.440872132972424	-0.440872132972424	-0.440872132972424	-0.440872132972424	-0.440872132972424	-0.440872132972424	2.88353091297657	-0.440872132972424	-0.440872132972424	-0.440872132972424	1.68888289169151	1.76747951388655	-0.440872132972424	1.44916188855863	1.25174950484696	-0.440872132972424	-0.440872132972424	-0.440872132972424	-0.440872132972424	-0.440872132972424	-0.440872132972424	-0.440872132972424	-0.440872132972424	-0.440872132972424	-0.440872132972424	-0.440872132972424	-0.440872132972424	-0.440872132972424	-0.440872132972424	-0.440872132972424	-0.440872132972424	1.80761025181502	-0.440872132972424	-0.440872132972424	-0.440872132972424	2.14271534279797	1.94528696208339	1.97920142407779	-0.440872132972424	2.45282792809002	-0.440872132972424	-0.440872132972424	2.21761653732212	-0.440872132972424	-0.440872132972424	-0.440872132972424	-0.440872132972424	-0.440872132972424	-0.440872132972424	-0.440872132972424	1.43211110489823	-0.440872132972424	-0.440872132972424	-0.440872132972424	-0.440872132972424	-0.440872132972424	1.49078982664247	1.68350878429428	-0.440872132972424	1.58178757131787	-0.440872132972424	1.87555199659308	1.91848114923914	-0.440872132972424	-0.440872132972424	1.75040806541171	1.50218589789539	2.40032633569294	-0.440872132972424	2.40532454395746	-0.440872132972424	-0.440872132972424	-0.440872132972424	-0.440872132972424	-0.440872132972424	-0.440872132972424	-0.440872132972424	-0.440872132972424	2.20865372436532	1.2573676394828	-0.440872132972424	-0.440872132972424	-0.440872132972424	-0.440872132972424	-0.440872132972424	-0.440872132972424	-0.440872132972424	1.31820503676012	-0.440872132972424	-0.440872132972424	-0.440872132972424	-0.440872132972424	-0.440872132972424	-0.440872132972424	-0.440872132972424	1.36464784393028	-0.440872132972424	-0.440872132972424	-0.440872132972424	-0.440872132972424	-0.440872132972424	-0.440872132972424	-0.440872132972424	-0.440872132972424	-0.440872132972424	-0.440872132972424	-0.440872132972424	-0.440872132972424	1.62605914535341	-0.440872132972424	-0.440872132972424	-0.440872132972424	-0.440872132972424	-0.440872132972424	-0.440872132972424	-0.440872132972424	-0.440872132972424	-0.440872132972424	-0.440872132972424	-0.440872132972424	0.931909974862315	-0.440872132972424	1.564087945632	-0.440872132972424	-0.440872132972424	-0.440872132972424	-0.440872132972424	-0.440872132972424	-0.440872132972424	1.48718375174173	-0.440872132972424	-0.440872132972424	1.81918757507693	-0.440872132972424	1.57726378442303	1.63336709479698	-0.440872132972424	-0.440872132972424	-0.440872132972424	-0.440872132972424	-0.440872132972424	-0.440872132972424	-0.440872132972424	-0.440872132972424	-0.440872132972424	-0.440872132972424	-0.440872132972424	1.2930830305621	-0.440872132972424	1.71652767811971	-0.440872132972424	-0.440872132972424	-0.440872132972424	-0.440872132972424	-0.440872132972424	-0.440872132972424	1.72488647270153	2.07832463035306	-0.440872132972424	-0.440872132972424	-0.440872132972424	1.47172734120096	-0.440872132972424	-0.440872132972424	1.74119286244115	-0.440872132972424	-0.440872132972424	-0.440872132972424	-0.440872132972424	-0.440872132972424	1.36714446709901	-0.440872132972424	-0.440872132972424	-0.440872132972424	1.75232567120116	-0.440872132972424	-0.440872132972424	-0.440872132972424	-0.440872132972424	2.32865447108301	1.41738297096486	2.18899135508733	-0.440872132972424	-0.440872132972424	-0.440872132972424	-0.440872132972424	1.81066167186157	1.50047920948594	-0.440872132972424	-0.440872132972424	1.16684173680408	-0.440872132972424	-0.440872132972424	-0.440872132972424	-0.440872132972424	-0.440872132972424	-0.440872132972424	-0.440872132972424	-0.440872132972424	-0.440872132972424	-0.440872132972424	-0.440872132972424	-0.440872132972424	-0.440872132972424	-0.440872132972424	-0.440872132972424	-0.440872132972424	1.18169829440109	-0.440872132972424	-0.440872132972424	0.865113916615112	0.678046833616653	0.741047603383049	0.653350176663389	-0.440872132972424	-0.440872132972424	-0.440872132972424	-0.440872132972424	0.741132130484129	-0.440872132972424	-0.440872132972424	-0.440872132972424	0.946402108476715	0.927532410961967	1.14974152885262	0.967778543100155	-0.440872132972424	-0.440872132972424	-0.440872132972424	-0.440872132972424	-0.440872132972424	2.02718341391162	-0.440872132972424	-0.440872132972424	0.84817219030884	2.09057320122521	-0.440872132972424	-0.440872132972424	-0.440872132972424	0.596554918850417	-0.440872132972424	-0.440872132972424	-0.440872132972424	-0.440872132972424	1.40203679230432	1.44916188855863	-0.440872132972424	-0.440872132972424	-0.440872132972424	1.30651280199232	-0.440872132972424	-0.440872132972424	-0.440872132972424	-0.440872132972424	-0.440872132972424	-0.440872132972424	-0.440872132972424	-0.440872132972424	-0.440872132972424	-0.440872132972424	-0.440872132972424	-0.440872132972424	-0.440872132972424	-0.440872132972424	-0.440872132972424	0.629478984638057	-0.440872132972424	-0.440872132972424	-0.440872132972424	0.760913120001016	-0.440872132972424	-0.440872132972424	-0.440872132972424	-0.440872132972424	0.729584899095433	0.628928628679004	0.72512992515503	0.569059321915974	-0.440872132972424	-0.440872132972424	-0.440872132972424	-0.440872132972424	-0.440872132972424	-0.440872132972424	1.57025669837016	-0.440872132972424	0.627486719429442	0.966802894219706	1.10484476773699	-0.440872132972424	0.837230329363029	1.46690905361185	0.730330833709628	-0.440872132972424	0.690794551820069	-0.440872132972424	-0.440872132972424	2.08008690398786	2.34896307477901	-0.440872132972424	-0.440872132972424	-0.440872132972424	-0.440872132972424	-0.440872132972424	-0.440872132972424	-0.440872132972424	-0.440872132972424	-0.440872132972424	-0.440872132972424	-0.440872132972424	-0.440872132972424	-0.440872132972424	-0.440872132972424	-0.440872132972424	-0.440872132972424	1.66231347687435	1.7030606591223	-0.440872132972424	-0.440872132972424	1.48838412586949	1.75264564164742	1.70701979652729	-0.440872132972424	2.04154630681635	1.46796443617865	-0.440872132972424	-0.440872132972424	-0.440872132972424	-0.440872132972424	-0.440872132972424	1.41937639222264	-0.440872132972424	-0.440872132972424	-0.440872132972424	-0.440872132972424	-0.440872132972424	-0.440872132972424	-0.440872132972424	-0.440872132972424	-0.440872132972424	-0.440872132972424	-0.440872132972424	-0.440872132972424	-0.440872132972424	-0.440872132972424	-0.440872132972424	-0.440872132972424	1.13860784244097	-0.440872132972424	-0.440872132972424	-0.440872132972424	-0.440872132972424	-0.440872132972424	-0.440872132972424	2.34168867881665	-0.440872132972424	-0.440872132972424	-0.440872132972424	-0.440872132972424	-0.440872132972424	-0.440872132972424	-0.440872132972424	-0.440872132972424	-0.440872132972424	-0.440872132972424	-0.440872132972424	-0.440872132972424	-0.440872132972424	-0.440872132972424	-0.440872132972424	-0.440872132972424	-0.440872132972424	-0.440872132972424	-0.440872132972424	-0.440872132972424	-0.440872132972424	1.35043680001711	-0.440872132972424	-0.440872132972424	-0.440872132972424	1.87627697249249	-0.440872132972424	-0.440872132972424	-0.440872132972424	-0.440872132972424	-0.440872132972424	-0.440872132972424	2.21961809883822	-0.440872132972424	-0.440872132972424	-0.440872132972424	1.02932304473614	-0.440872132972424	-0.440872132972424	-0.440872132972424	-0.440872132972424	-0.440872132972424	-0.440872132972424	-0.440872132972424	-0.440872132972424	-0.440872132972424	-0.440872132972424	-0.440872132972424	-0.440872132972424	-0.440872132972424	-0.440872132972424	2.03012461265439	-0.440872132972424	-0.440872132972424	-0.440872132972424	-0.440872132972424	-0.440872132972424	-0.440872132972424	-0.440872132972424	-0.440872132972424	-0.440872132972424	-0.440872132972424	0.778863312059557	-0.440872132972424	-0.440872132972424	-0.440872132972424	-0.440872132972424	-0.440872132972424	-0.440872132972424	-0.440872132972424	-0.440872132972424	-0.440872132972424	1.74897234984221	0.728757239097526	-0.440872132972424	-0.440872132972424	-0.440872132972424	-0.440872132972424	0.516682330930856	-0.440872132972424	-0.440872132972424	-0.440872132972424	-0.440872132972424	2.11549556866819	-0.440872132972424	-0.440872132972424	3.19389767930701	-0.440872132972424	-0.440872132972424	-0.440872132972424	-0.440872132972424	-0.440872132972424	1.63675952915445	1.4129698558657	-0.440872132972424	-0.440872132972424	-0.440872132972424	-0.440872132972424	-0.440872132972424	-0.440872132972424	-0.440872132972424	-0.440872132972424	-0.440872132972424	1.9057097902088	-0.440872132972424	1.71160856156012	-0.440872132972424	-0.440872132972424	-0.440872132972424	-0.440872132972424	-0.440872132972424	-0.440872132972424	-0.440872132972424	-0.440872132972424	-0.440872132972424	-0.440872132972424	-0.440872132972424	-0.440872132972424	1.39017212254208	-0.440872132972424	-0.440872132972424	-0.440872132972424	-0.440872132972424	1.43753051198988	1.45261307003675	1.16232896528459	-0.440872132972424	1.21386080848525	-0.440872132972424	-0.440872132972424	-0.440872132972424	-0.440872132972424	-0.440872132972424	-0.440872132972424	-0.440872132972424	-0.440872132972424	-0.440872132972424	-0.440872132972424	-0.440872132972424	-0.440872132972424	0.979350304332485	-0.440872132972424	-0.440872132972424	-0.440872132972424	-0.440872132972424	-0.440872132972424	-0.440872132972424	-0.440872132972424	-0.440872132972424	-0.440872132972424	2.09384330744266	-0.440872132972424	-0.440872132972424	-0.440872132972424	-0.440872132972424	-0.440872132972424	-0.440872132972424	2.66800915679865	1.47882701371893	-0.440872132972424	-0.440872132972424	-0.440872132972424	-0.440872132972424	-0.440872132972424	-0.440872132972424	-0.440872132972424	-0.440872132972424	-0.440872132972424	-0.440872132972424	1.22547064870098	-0.440872132972424	-0.440872132972424	-0.440872132972424	-0.440872132972424	-0.440872132972424	-0.440872132972424	-0.440872132972424	-0.440872132972424	-0.440872132972424	-0.440872132972424	-0.440872132972424	1.93256282108819	-0.440872132972424	1.47432382984565	1.38888788592124	-0.440872132972424	-0.440872132972424	-0.440872132972424	-0.440872132972424	-0.440872132972424	-0.440872132972424	-0.440872132972424	-0.440872132972424	1.53703057999438	-0.440872132972424	-0.440872132972424	-0.440872132972424	1.51496871505671	-0.440872132972424	-0.440872132972424	-0.440872132972424	1.53830066592708	2.03138763150133	-0.440872132972424	-0.440872132972424	-0.440872132972424	-0.440872132972424	1.56513497548486	1.64758467391974	-0.440872132972424	0.944042900858405	-0.440872132972424	-0.440872132972424	-0.440872132972424	-0.440872132972424	-0.440872132972424	-0.440872132972424	1.60584463422373	-0.440872132972424	-0.440872132972424	1.87627697249249	-0.440872132972424	-0.440872132972424	-0.440872132972424	1.57038840689877	1.67639053687788	-0.440872132972424	-0.440872132972424	-0.440872132972424	1.43549420558887	-0.440872132972424	1.77334621144342	1.77138672022593	1.46749521863036	1.82038708024303	-0.440872132972424	-0.440872132972424	-0.440872132972424	-0.440872132972424	-0.440872132972424	-0.440872132972424	-0.440872132972424	-0.440872132972424	2.69095229045289	-0.440872132972424	-0.440872132972424	-0.440872132972424	-0.440872132972424	-0.440872132972424	-0.440872132972424	-0.440872132972424	1.30883774115459	-0.440872132972424	-0.440872132972424	-0.440872132972424	-0.440872132972424	-0.440872132972424	-0.440872132972424	-0.440872132972424	-0.440872132972424	-0.440872132972424	-0.440872132972424	-0.440872132972424	-0.440872132972424	-0.440872132972424	-0.440872132972424	-0.440872132972424	-0.440872132972424	-0.440872132972424	-0.440872132972424	-0.440872132972424	1.04294941476717	-0.440872132972424	-0.440872132972424	-0.440872132972424	-0.440872132972424	-0.440872132972424	-0.440872132972424	1.75040806541171	-0.440872132972424	-0.440872132972424	-0.440872132972424	-0.440872132972424	1.52743660461143	-0.440872132972424	-0.440872132972424	-0.440872132972424	-0.440872132972424	-0.440872132972424	-0.440872132972424	-0.440872132972424	-0.440872132972424	-0.440872132972424	-0.440872132972424	-0.440872132972424	-0.440872132972424	-0.440872132972424	1.78816899164245	-0.440872132972424	-0.440872132972424	-0.440872132972424	-0.440872132972424	1.52317782999961	-0.440872132972424	1.80355630830124	-0.440872132972424	-0.440872132972424	-0.440872132972424	-0.440872132972424	-0.440872132972424	-0.440872132972424	1.56513497548486	-0.440872132972424	-0.440872132972424	-0.440872132972424	-0.440872132972424	0.92649991879918	-0.440872132972424	-0.440872132972424	-0.440872132972424	-0.440872132972424	-0.440872132972424	-0.440872132972424	-0.440872132972424	-0.440872132972424	-0.440872132972424	-0.440872132972424	-0.440872132972424	-0.440872132972424	1.39813533760504	-0.440872132972424	-0.440872132972424	-0.440872132972424	-0.440872132972424	-0.440872132972424	1.43076160869473	-0.440872132972424	-0.440872132972424	1.42516158641548	-0.440872132972424	2.25704864643525	1.76164794947974	-0.440872132972424	-0.440872132972424	-0.440872132972424	1.8622331045108	-0.440872132972424	-0.440872132972424	-0.440872132972424	-0.440872132972424	2.40679868698245	-0.440872132972424	-0.440872132972424	-0.440872132972424	-0.440872132972424	-0.440872132972424	-0.440872132972424	-0.440872132972424	-0.440872132972424	1.30864373989554	-0.440872132972424	-0.440872132972424	2.77236155854067	-0.440872132972424	1.19534034823839	-0.440872132972424	-0.440872132972424	-0.440872132972424	-0.440872132972424	-0.440872132972424	-0.440872132972424	-0.440872132972424	-0.440872132972424	-0.440872132972424	-0.440872132972424	-0.440872132972424	-0.440872132972424	-0.440872132972424	-0.440872132972424	1.37805079484008	1.12595474249748	-0.440872132972424	-0.440872132972424	-0.440872132972424	-0.440872132972424	-0.440872132972424	-0.440872132972424	-0.440872132972424	-0.440872132972424	1.18301846993842	0.833560138315701	-0.440872132972424	-0.440872132972424	-0.440872132972424	1.36340234912538	1.92169906430098	-0.440872132972424	1.0622872857131	0.868767779061373	-0.440872132972424	-0.440872132972424	1.16409859849598	0.879113561143598	0.816687685864005	0.764423830214576	1.31673422499965	-0.440872132972424	-0.440872132972424	-0.440872132972424	-0.440872132972424	1.26983357663903	1.23019900968715	-0.440872132972424	-0.440872132972424	-0.440872132972424	-0.440872132972424	-0.440872132972424	-0.440872132972424	1.26541130619906	-0.440872132972424	1.11577581668891	-0.440872132972424	-0.440872132972424	-0.440872132972424	-0.440872132972424	2.045807935915	1.26101367269271	-0.440872132972424	-0.440872132972424	-0.440872132972424	-0.440872132972424	0.781123789203372	1.03900953707619	1.08853359180883	-0.440872132972424	1.14297862506639	-0.440872132972424	0.870760291631709	0.851319998292054	-0.440872132972424	0.86417780170879	-0.440872132972424	-0.440872132972424	0.811611608275734	0.732824429063557	-0.440872132972424	-0.440872132972424	0.741301222380823	-0.440872132972424	-0.440872132972424	-0.440872132972424	-0.440872132972424	-0.440872132972424	-0.440872132972424	-0.440872132972424	-0.440872132972424	0.557532973594461	-0.440872132972424	-0.440872132972424	0.735915093785111	0.519592382587402	-0.440872132972424	-0.440872132972424	-0.440872132972424	-0.440872132972424	2.52329800972607	-0.440872132972424	-0.440872132972424	-0.440872132972424	-0.440872132972424	-0.440872132972424	-0.440872132972424	-0.440872132972424	-0.440872132972424	-0.440872132972424	1.92568813575002	2.01591481681796	-0.440872132972424	-0.440872132972424	-0.440872132972424	-0.440872132972424	1.17775155092714	-0.440872132972424	0.944042900858405	-0.440872132972424	-0.440872132972424	-0.440872132972424	-0.440872132972424	2.05567491582162	1.42963865678943	-0.440872132972424	-0.440872132972424	-0.440872132972424	-0.440872132972424	-0.440872132972424	-0.440872132972424	-0.440872132972424	-0.440872132972424	-0.440872132972424	-0.440872132972424	-0.440872132972424	-0.440872132972424	-0.440872132972424	-0.440872132972424	1.05296634856415	-0.440872132972424	-0.440872132972424	-0.440872132972424	-0.440872132972424	1.54288798324973	1.17562231906807	-0.440872132972424	2.1466934082246	-0.440872132972424	-0.440872132972424	-0.440872132972424	-0.440872132972424	-0.440872132972424	-0.440872132972424	-0.440872132972424	-0.440872132972424	-0.440872132972424	0.791543235005215	-0.440872132972424	-0.440872132972424	-0.440872132972424	-0.440872132972424	-0.440872132972424	-0.440872132972424	-0.440872132972424	-0.440872132972424	-0.440872132972424	-0.440872132972424	-0.440872132972424	-0.440872132972424	1.11955736779051	-0.440872132972424	-0.440872132972424	-0.440872132972424	-0.440872132972424	-0.440872132972424	1.12534305541702	-0.440872132972424	-0.440872132972424	-0.440872132972424	-0.440872132972424	-0.440872132972424	-0.440872132972424	-0.440872132972424	-0.440872132972424	-0.440872132972424	-0.440872132972424	1.37404918023451	-0.440872132972424	-0.440872132972424	1.3443337580075	-0.440872132972424	-0.440872132972424	-0.440872132972424	-0.440872132972424	-0.440872132972424	-0.440872132972424	1.12610774403004	-0.440872132972424	-0.440872132972424	-0.440872132972424	-0.440872132972424	-0.440872132972424	-0.440872132972424	-0.440872132972424	-0.440872132972424	-0.440872132972424	-0.440872132972424	-0.440872132972424	-0.440872132972424	-0.440872132972424	-0.440872132972424	-0.440872132972424	-0.440872132972424	-0.440872132972424	-0.440872132972424	-0.440872132972424	-0.440872132972424	-0.440872132972424	-0.440872132972424	-0.440872132972424	1.32194308520041	-0.440872132972424	-0.440872132972424	-0.440872132972424	-0.440872132972424	2.06715766945694	1.66144062851378	-0.440872132972424	-0.440872132972424	1.27950074445821	-0.440872132972424	-0.440872132972424	1.40573816797715	2.47575253692907	-0.440872132972424	-0.440872132972424	-0.440872132972424	-0.440872132972424	-0.440872132972424	-0.440872132972424	1.26192782550394	-0.440872132972424	-0.440872132972424	-0.440872132972424	1.53652305117079	-0.440872132972424	-0.440872132972424	-0.440872132972424	-0.440872132972424	-0.440872132972424	-0.440872132972424	-0.440872132972424	-0.440872132972424	-0.440872132972424	-0.440872132972424	1.08303348964755	-0.440872132972424	-0.440872132972424	-0.440872132972424	1.37467973628635	-0.440872132972424	-0.440872132972424	-0.440872132972424	-0.440872132972424	1.34129917499294	-0.440872132972424	-0.440872132972424	-0.440872132972424	-0.440872132972424	-0.440872132972424	-0.440872132972424	-0.440872132972424	-0.440872132972424	-0.440872132972424	-0.440872132972424	-0.440872132972424	1.15338433808092	-0.440872132972424	1.18965409513636	-0.440872132972424	1.2641261279508	-0.440872132972424	-0.440872132972424	-0.440872132972424	-0.440872132972424	-0.440872132972424	-0.440872132972424	-0.440872132972424	1.39965042129272	-0.440872132972424	-0.440872132972424	1.65824712390206	1.30188296659634	-0.440872132972424	-0.440872132972424	-0.440872132972424	-0.440872132972424	-0.440872132972424	-0.440872132972424	1.38462127443299	-0.440872132972424	-0.440872132972424	-0.440872132972424	-0.440872132972424	1.00156596656005	-0.440872132972424	-0.440872132972424	1.61492778627271	-0.440872132972424	-0.440872132972424	1.02639003878989	-0.440872132972424	-0.440872132972424	-0.440872132972424	-0.440872132972424	-0.440872132972424	0.968633407478891	0.895503813498234	1.32154879404308	1.25827756501054	1.37153172770361	-0.440872132972424	-0.440872132972424	-0.440872132972424	-0.440872132972424	-0.440872132972424	0.96315687647707	-0.440872132972424	-0.440872132972424	-0.440872132972424	-0.440872132972424	-0.440872132972424	-0.440872132972424	-0.440872132972424	-0.440872132972424	-0.440872132972424	-0.440872132972424	-0.440872132972424	1.46421779043694	-0.440872132972424	-0.440872132972424	-0.440872132972424	-0.440872132972424	-0.440872132972424	-0.440872132972424	-0.440872132972424	-0.440872132972424	-0.440872132972424	-0.440872132972424	-0.440872132972424	-0.440872132972424	-0.440872132972424	-0.440872132972424	-0.440872132972424	1.20923126808439	-0.440872132972424	-0.440872132972424	-0.440872132972424	-0.440872132972424	1.21025764514276	-0.440872132972424	-0.440872132972424	-0.440872132972424	-0.440872132972424	-0.440872132972424	-0.440872132972424	-0.440872132972424	2.07152301720228	1.32490638877724	-0.440872132972424	-0.440872132972424	-0.440872132972424	-0.440872132972424	-0.440872132972424	-0.440872132972424	-0.440872132972424	-0.440872132972424	-0.440872132972424	-0.440872132972424	-0.440872132972424	1.63477910198094	-0.440872132972424	-0.440872132972424	-0.440872132972424	-0.440872132972424	-0.440872132972424	-0.440872132972424	-0.440872132972424	-0.440872132972424	-0.440872132972424	-0.440872132972424	1.45584669686863	-0.440872132972424	-0.440872132972424	-0.440872132972424	-0.440872132972424	-0.440872132972424	-0.440872132972424	-0.440872132972424	-0.440872132972424	-0.440872132972424	-0.440872132972424	-0.440872132972424	-0.440872132972424	-0.440872132972424	-0.440872132972424	-0.440872132972424	-0.440872132972424	-0.440872132972424	-0.440872132972424	-0.440872132972424	-0.440872132972424	-0.440872132972424	-0.440872132972424	-0.440872132972424	-0.440872132972424	-0.440872132972424	-0.440872132972424	-0.440872132972424	-0.440872132972424	-0.440872132972424	-0.440872132972424	1.52143013751777	-0.440872132972424	-0.440872132972424	-0.440872132972424	-0.440872132972424	-0.440872132972424	-0.440872132972424	-0.440872132972424	2.23474522194873	-0.440872132972424	-0.440872132972424	-0.440872132972424	-0.440872132972424	-0.440872132972424	-0.440872132972424	-0.440872132972424	-0.440872132972424	-0.440872132972424	1.18301846993842	-0.440872132972424	-0.440872132972424	-0.440872132972424	-0.440872132972424	-0.440872132972424	1.46375059725984	2.37421684650117	1.53830066592708	-0.440872132972424	1.00130938600174	-0.440872132972424	0.57501848596234	-0.440872132972424	-0.440872132972424	-0.440872132972424	-0.440872132972424	-0.440872132972424	-0.440872132972424	-0.440872132972424	-0.440872132972424	-0.440872132972424	-0.440872132972424	1.54033656767915	-0.440872132972424	-0.440872132972424	-0.440872132972424	-0.440872132972424	-0.440872132972424	-0.440872132972424	-0.440872132972424	-0.440872132972424	-0.440872132972424	1.6113388524873	2.26640852286676	1.51496871505671	-0.440872132972424	-0.440872132972424	-0.440872132972424	-0.440872132972424	-0.440872132972424	-0.440872132972424	-0.440872132972424	-0.440872132972424	-0.440872132972424	-0.440872132972424	-0.440872132972424	1.34962043709935	-0.440872132972424	-0.440872132972424	-0.440872132972424	-0.440872132972424	-0.440872132972424	1.43323731705148	-0.440872132972424	-0.440872132972424	-0.440872132972424	0.978729730773228	-0.440872132972424	-0.440872132972424	-0.440872132972424	-0.440872132972424	1.5092919206403	-0.440872132972424	-0.440872132972424	-0.440872132972424	-0.440872132972424	-0.440872132972424	1.41982001132383	-0.440872132972424	-0.440872132972424	-0.440872132972424	-0.440872132972424	-0.440872132972424	1.08073023567611	-0.440872132972424	-0.440872132972424	0.935270635321128	-0.440872132972424	-0.440872132972424	-0.440872132972424	-0.440872132972424	-0.440872132972424	-0.440872132972424	-0.440872132972424	-0.440872132972424	-0.440872132972424	-0.440872132972424	-0.440872132972424	-0.440872132972424	-0.440872132972424	1.24617134506297	-0.440872132972424	-0.440872132972424	-0.440872132972424	-0.440872132972424	-0.440872132972424	-0.440872132972424	-0.440872132972424	-0.440872132972424	-0.440872132972424	1.27595483496135	-0.440872132972424	-0.440872132972424	-0.440872132972424	-0.440872132972424	1.31233776426083	1.6160348949841	-0.440872132972424	-0.440872132972424	-0.440872132972424	-0.440872132972424	-0.440872132972424	-0.440872132972424	0.959530727304589	-0.440872132972424	-0.440872132972424	1.05172362776479	-0.440872132972424	-0.440872132972424	-0.440872132972424	-0.440872132972424	-0.440872132972424	-0.440872132972424	-0.440872132972424	1.21111400920703	-0.440872132972424	0.839922559430861	-0.440872132972424	-0.440872132972424	-0.440872132972424	-0.440872132972424	-0.440872132972424	-0.440872132972424	-0.440872132972424	2.04027114275149	-0.440872132972424	-0.440872132972424	-0.440872132972424	-0.440872132972424	-0.440872132972424	-0.440872132972424	-0.440872132972424	-0.440872132972424	-0.440872132972424	-0.440872132972424	-0.440872132972424	-0.440872132972424	-0.440872132972424	-0.440872132972424	-0.440872132972424	-0.440872132972424	-0.440872132972424	-0.440872132972424	-0.440872132972424	-0.440872132972424	-0.440872132972424	-0.440872132972424	-0.440872132972424	-0.440872132972424	-0.440872132972424	-0.440872132972424	-0.440872132972424	-0.440872132972424	-0.440872132972424	-0.440872132972424	-0.440872132972424	-0.440872132972424	-0.440872132972424	-0.440872132972424	-0.440872132972424	-0.440872132972424	-0.440872132972424	-0.440872132972424	-0.440872132972424	-0.440872132972424	-0.440872132972424	-0.440872132972424	-0.440872132972424	-0.440872132972424	-0.440872132972424	-0.440872132972424	-0.440872132972424	-0.440872132972424	-0.440872132972424	-0.440872132972424	1.71560341300209	-0.440872132972424	-0.440872132972424	-0.440872132972424	-0.440872132972424	-0.440872132972424	-0.440872132972424	-0.440872132972424	-0.440872132972424	-0.440872132972424	-0.440872132972424	-0.440872132972424	-0.440872132972424	-0.440872132972424	-0.440872132972424	-0.440872132972424	0.845847069879667	1.04855773861939	-0.440872132972424	-0.440872132972424	-0.440872132972424	-0.440872132972424	-0.440872132972424	-0.440872132972424	-0.440872132972424	-0.440872132972424	-0.440872132972424	-0.440872132972424	-0.440872132972424	-0.440872132972424	-0.440872132972424	-0.440872132972424	-0.440872132972424	-0.440872132972424	2.05653724562903	1.73961288430332	1.3022677699669	-0.440872132972424	-0.440872132972424	-0.440872132972424	-0.440872132972424	-0.440872132972424	1.17627682705848	-0.440872132972424	-0.440872132972424	-0.440872132972424	-0.440872132972424	-0.440872132972424	-0.440872132972424	-0.440872132972424	-0.440872132972424	-0.440872132972424	-0.440872132972424	-0.440872132972424	0.972186687010039	2.10401400532264	-0.440872132972424	-0.440872132972424	-0.440872132972424	-0.440872132972424	-0.440872132972424	-0.440872132972424	-0.440872132972424	1.39425190281585	-0.440872132972424	1.01425790054512	0.743588893516186	-0.440872132972424	-0.440872132972424	-0.440872132972424	-0.440872132972424	-0.440872132972424	-0.440872132972424	-0.440872132972424	-0.440872132972424	-0.440872132972424	-0.440872132972424	-0.440872132972424	-0.440872132972424	-0.440872132972424	-0.440872132972424	1.39317635076355	-0.440872132972424	-0.440872132972424	1.45100079647094	-0.440872132972424	-0.440872132972424	-0.440872132972424	-0.440872132972424	-0.440872132972424	-0.440872132972424	-0.440872132972424	-0.440872132972424	-0.440872132972424	2.66094107707225	-0.440872132972424	-0.440872132972424	1.15688552274274	-0.440872132972424	0.894194325835417	-0.440872132972424	-0.440872132972424	-0.440872132972424	-0.440872132972424	-0.440872132972424	-0.440872132972424	-0.440872132972424	-0.440872132972424	-0.440872132972424	-0.440872132972424	-0.440872132972424	-0.440872132972424	-0.440872132972424	-0.440872132972424	-0.440872132972424	-0.440872132972424	-0.440872132972424	-0.440872132972424	1.16168649849381	-0.440872132972424	-0.440872132972424	-0.440872132972424	-0.440872132972424	-0.440872132972424	-0.440872132972424	-0.440872132972424	-0.440872132972424	-0.440872132972424	0.828537190576097	1.19433379767829	-0.440872132972424	-0.440872132972424	-0.440872132972424	-0.440872132972424	-0.440872132972424	-0.440872132972424	-0.440872132972424	-0.440872132972424	-0.440872132972424	1.9365943882594	0.90852562786389	-0.440872132972424	-0.440872132972424	-0.440872132972424	-0.440872132972424	-0.440872132972424	-0.440872132972424	-0.440872132972424	-0.440872132972424	-0.440872132972424	-0.440872132972424	-0.440872132972424	-0.440872132972424	-0.440872132972424	1.68738701896654	1.75488839819064	-0.440872132972424	-0.440872132972424	-0.440872132972424	-0.440872132972424	-0.440872132972424	1.85973301785345	-0.440872132972424	-0.440872132972424	-0.440872132972424	-0.440872132972424	-0.440872132972424	-0.440872132972424	-0.440872132972424	-0.440872132972424	-0.440872132972424	-0.440872132972424	-0.440872132972424	-0.440872132972424	-0.440872132972424	-0.440872132972424	-0.440872132972424	-0.440872132972424	-0.440872132972424	1.57514272170024	-0.440872132972424	-0.440872132972424	-0.440872132972424	-0.440872132972424	-0.440872132972424	-0.440872132972424	-0.440872132972424	-0.440872132972424	1.54621573698229	-0.440872132972424	1.91320300876568	1.44870277514319	-0.440872132972424	-0.440872132972424	-0.440872132972424	1.42627864970245	-0.440872132972424	-0.440872132972424	-0.440872132972424	-0.440872132972424	1.40399431951214	-0.440872132972424	-0.440872132972424	-0.440872132972424	1.79349382910438	-0.440872132972424	-0.440872132972424	1.64215635713934	1.57699838013019	1.72178211179214	1.26430959673479	-0.440872132972424	1.60858763490592	-0.440872132972424	-0.440872132972424	-0.440872132972424	1.25937086693196	-0.440872132972424	-0.440872132972424	-0.440872132972424	-0.440872132972424	-0.440872132972424	-0.440872132972424	-0.440872132972424	-0.440872132972424	-0.440872132972424	-0.440872132972424	1.26596273813834	-0.440872132972424	-0.440872132972424	-0.440872132972424	-0.440872132972424	-0.440872132972424	-0.440872132972424	-0.440872132972424	-0.440872132972424	-0.440872132972424	-0.440872132972424	-0.440872132972424	-0.440872132972424	2.34615978899983	-0.440872132972424	-0.440872132972424	1.79784161119212	-0.440872132972424	-0.440872132972424	1.44686876935221	1.7908277999999	-0.440872132972424	0.918072271623717	1.21368884560095	1.86133950235238	1.15132316706084	-0.440872132972424	-0.440872132972424	-0.440872132972424	-0.440872132972424	-0.440872132972424	-0.440872132972424	-0.440872132972424	-0.440872132972424	-0.440872132972424	-0.440872132972424	-0.440872132972424	-0.440872132972424	-0.440872132972424	1.1307126834769	-0.440872132972424	-0.440872132972424	0.840022499476949	-0.440872132972424	-0.440872132972424	-0.440872132972424	-0.440872132972424	-0.440872132972424	-0.440872132972424	-0.440872132972424	-0.440872132972424	-0.440872132972424	-0.440872132972424	-0.440872132972424	-0.440872132972424	-0.440872132972424	-0.440872132972424	-0.440872132972424	-0.440872132972424	-0.440872132972424	-0.440872132972424	-0.440872132972424	-0.440872132972424	1.48001594314275	-0.440872132972424	-0.440872132972424	-0.440872132972424	-0.440872132972424	1.49974878447622	1.10931709837225	-0.440872132972424	-0.440872132972424	1.07557490781845	-0.440872132972424	-0.440872132972424	-0.440872132972424	-0.440872132972424	-0.440872132972424	-0.440872132972424	-0.440872132972424	-0.440872132972424	-0.440872132972424	-0.440872132972424	-0.440872132972424	-0.440872132972424	-0.440872132972424	-0.440872132972424	-0.440872132972424	-0.440872132972424	-0.440872132972424	-0.440872132972424	-0.440872132972424	-0.440872132972424	-0.440872132972424	2.106421082791	-0.440872132972424	-0.440872132972424	-0.440872132972424	1.86707232207677	-0.440872132972424	-0.440872132972424	-0.440872132972424	-0.440872132972424	-0.440872132972424	-0.440872132972424	-0.440872132972424	-0.440872132972424	-0.440872132972424	-0.440872132972424	-0.440872132972424	-0.440872132972424	-0.440872132972424	-0.440872132972424	1.31938361209845	1.51695182816083	-0.440872132972424	-0.440872132972424	-0.440872132972424	-0.440872132972424	-0.440872132972424	1.24402269220164	0.773741848227662	0.920339221949209	-0.440872132972424	-0.440872132972424	-0.440872132972424	-0.440872132972424	-0.440872132972424	-0.440872132972424	1.20395010521137	-0.440872132972424	-0.440872132972424	-0.440872132972424	-0.440872132972424	-0.440872132972424	-0.440872132972424	-0.440872132972424	0.894848732734991	0.838026792516469	-0.440872132972424	-0.440872132972424	-0.440872132972424	1.59117271673808	1.43391375790598	-0.440872132972424	2.59494187103363	0.890932361346595	-0.440872132972424	1.28475528808253	-0.440872132972424	-0.440872132972424	-0.440872132972424	2.00455998327998	-0.440872132972424	-0.440872132972424	-0.440872132972424	-0.440872132972424	1.11456984865218	-0.440872132972424	-0.440872132972424	-0.440872132972424	-0.440872132972424	-0.440872132972424	1.31644038301013	-0.440872132972424	-0.440872132972424	-0.440872132972424	0.879432973483554	-0.440872132972424	-0.440872132972424	-0.440872132972424	1.13720842105044	-0.440872132972424	-0.440872132972424	-0.440872132972424	-0.440872132972424	-0.440872132972424	-0.440872132972424	1.23460298173008	1.24116698848431	-0.440872132972424	-0.440872132972424	-0.440872132972424	-0.440872132972424	-0.440872132972424	-0.440872132972424	-0.440872132972424	-0.440872132972424	-0.440872132972424	-0.440872132972424	1.43934463933603	1.34778657920572	-0.440872132972424	-0.440872132972424	-0.440872132972424	-0.440872132972424	0.941340240298645	-0.440872132972424	-0.440872132972424	-0.440872132972424	-0.440872132972424	-0.440872132972424	-0.440872132972424	-0.440872132972424	1.09466207349709	-0.440872132972424	-0.440872132972424	-0.440872132972424	0.69218654424109	1.25682218921294	-0.440872132972424	-0.440872132972424	-0.440872132972424	-0.440872132972424	-0.440872132972424	0.953650303590459	-0.440872132972424	-0.440872132972424	-0.440872132972424	-0.440872132972424	-0.440872132972424	-0.440872132972424	-0.440872132972424	-0.440872132972424	-0.440872132972424	-0.440872132972424	-0.440872132972424	1.91546173483035	-0.440872132972424	-0.440872132972424	-0.440872132972424	-0.440872132972424	-0.440872132972424	1.34595680593235	-0.440872132972424	-0.440872132972424	1.10291529260762	-0.440872132972424	-0.440872132972424	-0.440872132972424	-0.440872132972424	1.37741768085384	-0.440872132972424	-0.440872132972424	-0.440872132972424	-0.440872132972424	-0.440872132972424	-0.440872132972424	-0.440872132972424	-0.440872132972424	-0.440872132972424	1.80930432137437	-0.440872132972424	-0.440872132972424	1.37090355457238	-0.440872132972424	-0.440872132972424	-0.440872132972424	-0.440872132972424	-0.440872132972424	-0.440872132972424	1.30072966084892	-0.440872132972424	-0.440872132972424	1.2923223664181	-0.440872132972424	-0.440872132972424	-0.440872132972424	-0.440872132972424	-0.440872132972424	-0.440872132972424	-0.440872132972424	-0.440872132972424	-0.440872132972424	-0.440872132972424	-0.440872132972424	-0.440872132972424	0.680921315649653	-0.440872132972424	-0.440872132972424	0.564985009232205	-0.440872132972424	-0.440872132972424	-0.440872132972424	-0.440872132972424	-0.440872132972424	-0.440872132972424	-0.440872132972424	-0.440872132972424	-0.440872132972424	-0.440872132972424	-0.440872132972424	-0.440872132972424	-0.440872132972424	-0.440872132972424	-0.440872132972424	-0.440872132972424	1.94006262723905	-0.440872132972424	-0.440872132972424	-0.440872132972424	-0.440872132972424	1.24509628003284	-0.440872132972424	-0.440872132972424	-0.440872132972424	-0.440872132972424	-0.440872132972424	-0.440872132972424	0.655588126740885	-0.440872132972424	-0.440872132972424	1.48586524109862	0.733157741892924	-0.440872132972424	-0.440872132972424	-0.440872132972424	-0.440872132972424	-0.440872132972424	-0.440872132972424	0.856020710692931	-0.440872132972424	0.841223053643232	-0.440872132972424	-0.440872132972424	0.648902479882065	0.791635453274165	-0.440872132972424	-0.440872132972424	-0.440872132972424	-0.440872132972424	0.925927020090194	-0.440872132972424	-0.440872132972424	0.573845535292277	-0.440872132972424	-0.440872132972424	-0.440872132972424	-0.440872132972424	-0.440872132972424	-0.440872132972424	-0.440872132972424	-0.440872132972424	-0.440872132972424	-0.440872132972424	-0.440872132972424	-0.440872132972424	-0.440872132972424	-0.440872132972424	-0.440872132972424	-0.440872132972424	0.84262667877571	-0.440872132972424	-0.440872132972424	-0.440872132972424	-0.440872132972424	-0.440872132972424	-0.440872132972424	0.841523560073915	1.57157464718646	-0.440872132972424	0.660092539188109	-0.440872132972424	-0.440872132972424	-0.440872132972424	1.44572450032353	-0.440872132972424	-0.440872132972424	-0.440872132972424	2.11655922234524	0.803559418208276	1.04226853784828	-0.440872132972424	-0.440872132972424	-0.440872132972424	-0.440872132972424	-0.440872132972424	-0.440872132972424	1.65882695166509	0.721362617554066	-0.440872132972424	-0.440872132972424	-0.440872132972424	1.06840543715931	-0.440872132972424	-0.440872132972424	-0.440872132972424	-0.440872132972424	0.801774264908925	-0.440872132972424	0.737424782411434	-0.440872132972424	-0.440872132972424	0.832670718466834	-0.440872132972424	-0.440872132972424	-0.440872132972424	-0.440872132972424	-0.440872132972424	-0.440872132972424	-0.440872132972424	-0.440872132972424	-0.440872132972424	-0.440872132972424	-0.440872132972424	-0.440872132972424	-0.440872132972424	-0.440872132972424	-0.440872132972424	-0.440872132972424	0.404818467778649	-0.440872132972424	-0.440872132972424	-0.440872132972424	-0.440872132972424	-0.440872132972424	1.1258782537002	0.806294467296053	-0.440872132972424	-0.440872132972424	-0.440872132972424	-0.440872132972424	-0.440872132972424	-0.440872132972424	-0.440872132972424	-0.440872132972424	-0.440872132972424	-0.440872132972424	0.714144945618285	-0.440872132972424	0.971388618827227	0.59122676668327	0.277873822752032	0.440463836660423	0.948888409821371	-0.440872132972424	-0.440872132972424	0.917167713045839	-0.440872132972424	-0.440872132972424	-0.440872132972424	-0.440872132972424	0.371174150817411	-0.440872132972424	0.281922022523928	-0.440872132972424	-0.440872132972424	-0.440872132972424	-0.440872132972424	-0.440872132972424	-0.440872132972424	-0.440872132972424	1.11955736779051	-0.440872132972424	-0.440872132972424	-0.440872132972424	-0.440872132972424	-0.440872132972424	0.686716401766105	1.22077101548918	0.586966661946939	-0.440872132972424	-0.440872132972424	-0.440872132972424	-0.440872132972424	-0.440872132972424	-0.440872132972424	0.492891815284784	0.624342224220299	0.387526190458403	0.494767099325018	-0.440872132972424	-0.440872132972424	-0.440872132972424	-0.440872132972424	-0.440872132972424	-0.440872132972424	-0.440872132972424	3.20662190549533	3.21330852238255	-0.440872132972424	3.28794140647832	4.80887970951262	-0.440872132972424	-0.440872132972424	3.98981281624807	-0.440872132972424	-0.440872132972424	-0.440872132972424	-0.440872132972424	-0.440872132972424	-0.440872132972424	-0.440872132972424	-0.440872132972424	3.80572480290709	3.59672551730983	-0.440872132972424	2.90990145718114	-0.440872132972424	-0.440872132972424	-0.440872132972424	-0.440872132972424	3.86750952573459	-0.440872132972424	2.95969122726611	-0.440872132972424	-0.440872132972424	-0.440872132972424	-0.440872132972424	-0.440872132972424	-0.440872132972424	3.91631720712212	-0.440872132972424	-0.440872132972424	-0.440872132972424	-0.440872132972424	-0.440872132972424	-0.440872132972424	2.88876197272895	-0.440872132972424	-0.440872132972424	-0.440872132972424	-0.440872132972424	2.11231084992858	-0.440872132972424	-0.440872132972424	-0.440872132972424	-0.440872132972424	-0.440872132972424	-0.440872132972424	-0.440872132972424	-0.440872132972424	-0.440872132972424	1.54084626870056	3.58280005522949	-0.440872132972424	-0.440872132972424	-0.440872132972424	-0.440872132972424	-0.440872132972424	-0.440872132972424	-0.440872132972424	-0.440872132972424	-0.440872132972424	-0.440872132972424	2.45344170409507	2.40061975604167	-0.440872132972424	-0.440872132972424	-0.440872132972424	-0.440872132972424	-0.440872132972424	-0.440872132972424	-0.440872132972424	-0.440872132972424	-0.440872132972424	-0.440872132972424	-0.440872132972424	-0.440872132972424	-0.440872132972424	3.48898573598238	3.00954317530174	-0.440872132972424	-0.440872132972424	-0.440872132972424	2.045807935915	-0.440872132972424	-0.440872132972424	-0.440872132972424	-0.440872132972424	-0.440872132972424	-0.440872132972424	-0.440872132972424	2.77755448559501	-0.440872132972424	-0.440872132972424	-0.440872132972424	-0.440872132972424	-0.440872132972424	-0.440872132972424	-0.440872132972424	-0.440872132972424	-0.440872132972424	3.03471035033331	-0.440872132972424	-0.440872132972424	-0.440872132972424	2.96709512305766	-0.440872132972424	-0.440872132972424	-0.440872132972424	-0.440872132972424	-0.440872132972424	-0.440872132972424	-0.440872132972424	-0.440872132972424	-0.440872132972424	-0.440872132972424	-0.440872132972424	-0.440872132972424	-0.440872132972424	-0.440872132972424	-0.440872132972424	-0.440872132972424	-0.440872132972424	2.83319863855489	-0.440872132972424	-0.440872132972424	-0.440872132972424	-0.440872132972424	-0.440872132972424	-0.440872132972424	-0.440872132972424	-0.440872132972424	-0.440872132972424	-0.440872132972424	-0.440872132972424	-0.440872132972424	2.12510615625667	-0.440872132972424	-0.440872132972424	-0.440872132972424	-0.440872132972424	-0.440872132972424	-0.440872132972424	-0.440872132972424	-0.440872132972424	-0.440872132972424	-0.440872132972424	-0.440872132972424	-0.440872132972424	-0.440872132972424	-0.440872132972424	2.33667936506474	-0.440872132972424	-0.440872132972424	-0.440872132972424	-0.440872132972424	-0.440872132972424	-0.440872132972424	-0.440872132972424	-0.440872132972424	-0.440872132972424	-0.440872132972424	-0.440872132972424	2.04027114275149	-0.440872132972424	-0.440872132972424	2.22766042210626	-0.440872132972424	-0.440872132972424	-0.440872132972424	-0.440872132972424	-0.440872132972424	-0.440872132972424	-0.440872132972424	-0.440872132972424	-0.440872132972424	-0.440872132972424	-0.440872132972424	-0.440872132972424	-0.440872132972424	-0.440872132972424	-0.440872132972424	-0.440872132972424	-0.440872132972424	-0.440872132972424	-0.440872132972424	-0.440872132972424	-0.440872132972424	-0.440872132972424	1.87954581710346	-0.440872132972424	-0.440872132972424	-0.440872132972424	-0.440872132972424	-0.440872132972424	-0.440872132972424	-0.440872132972424	-0.440872132972424	2.38952139101698	2.16584857968381	1.87663965567634	1.86438099513896	-0.440872132972424	-0.440872132972424	-0.440872132972424	-0.440872132972424	-0.440872132972424	1.77793371376776	-0.440872132972424	-0.440872132972424	1.21575494216316	1.18202812227381	-0.440872132972424	-0.440872132972424	1.85156200644239	1.83437349299541	-0.440872132972424	1.57461323048408	-0.440872132972424	-0.440872132972424	-0.440872132972424	1.44686876935221	-0.440872132972424	-0.440872132972424	1.33306160874983	-0.440872132972424	-0.440872132972424	-0.440872132972424	-0.440872132972424	-0.440872132972424	-0.440872132972424	-0.440872132972424	-0.440872132972424	-0.440872132972424	-0.440872132972424	-0.440872132972424	-0.440872132972424	2.35797966800862	-0.440872132972424	2.96153825748271	-0.440872132972424	-0.440872132972424	-0.440872132972424	3.03275722208864	-0.440872132972424	-0.440872132972424	-0.440872132972424	-0.440872132972424	-0.440872132972424	-0.440872132972424	-0.440872132972424	-0.440872132972424	-0.440872132972424	-0.440872132972424	-0.440872132972424	-0.440872132972424	-0.440872132972424	-0.440872132972424	-0.440872132972424	-0.440872132972424	-0.440872132972424	-0.440872132972424	-0.440872132972424	-0.440872132972424	-0.440872132972424	-0.440872132972424	-0.440872132972424	-0.440872132972424	-0.440872132972424	-0.440872132972424	-0.440872132972424	-0.440872132972424	2.57009679442673	3.11011714410197	-0.440872132972424	-0.440872132972424	-0.440872132972424	-0.440872132972424	-0.440872132972424	-0.440872132972424	-0.440872132972424	-0.440872132972424	-0.440872132972424	2.03687817160084	2.25317152138712	-0.440872132972424	-0.440872132972424	-0.440872132972424	-0.440872132972424	-0.440872132972424	-0.440872132972424	-0.440872132972424	-0.440872132972424	-0.440872132972424	-0.440872132972424	-0.440872132972424	-0.440872132972424	2.14318260023603	-0.440872132972424	-0.440872132972424	-0.440872132972424	-0.440872132972424	1.67609510589933	-0.440872132972424	2.27927426872243	-0.440872132972424	-0.440872132972424	3.23811266390125	-0.440872132972424	2.33003407627167	-0.440872132972424	2.74203546914021	2.27769098955631	3.2205898593907	2.6079064900455	-0.440872132972424	-0.440872132972424	-0.440872132972424	2.04965805218368	1.85439655472681	2.49657941782346	-0.440872132972424	-0.440872132972424	-0.440872132972424	2.95646522009813	2.07788451336671	-0.440872132972424	-0.440872132972424	-0.440872132972424	-0.440872132972424	-0.440872132972424	-0.440872132972424	-0.440872132972424	-0.440872132972424	-0.440872132972424	-0.440872132972424	-0.440872132972424	1.81850279469248	-0.440872132972424	-0.440872132972424	-0.440872132972424	-0.440872132972424	-0.440872132972424	-0.440872132972424	-0.440872132972424	-0.440872132972424	-0.440872132972424	-0.440872132972424	2.01903294190049	-0.440872132972424	-0.440872132972424	-0.440872132972424	-0.440872132972424	-0.440872132972424	-0.440872132972424	2.0951839413789	1.14658831983344	-0.440872132972424	-0.440872132972424	2.49403544546892	-0.440872132972424	-0.440872132972424	-0.440872132972424	-0.440872132972424	-0.440872132972424	-0.440872132972424	-0.440872132972424	2.18996623784465	-0.440872132972424	-0.440872132972424	-0.440872132972424	-0.440872132972424	-0.440872132972424	-0.440872132972424	-0.440872132972424	-0.440872132972424	-0.440872132972424	-0.440872132972424	1.9565997514061	-0.440872132972424	1.70640962633254	-0.440872132972424	-0.440872132972424	-0.440872132972424	-0.440872132972424	-0.440872132972424	-0.440872132972424	-0.440872132972424	0.790529782676156	-0.440872132972424	-0.440872132972424	-0.440872132972424	-0.440872132972424	-0.440872132972424	-0.440872132972424	-0.440872132972424	-0.440872132972424	-0.440872132972424	-0.440872132972424	-0.440872132972424	-0.440872132972424	-0.440872132972424	-0.440872132972424	1.2906135125117	1.73237816628086	-0.440872132972424	-0.440872132972424	-0.440872132972424	-0.440872132972424	-0.440872132972424	-0.440872132972424	1.06523427903139	-0.440872132972424	-0.440872132972424	-0.440872132972424	-0.440872132972424	-0.440872132972424	-0.440872132972424	1.99048618105935	-0.440872132972424	-0.440872132972424	-0.440872132972424	-0.440872132972424	-0.440872132972424	-0.440872132972424	-0.440872132972424	-0.440872132972424	-0.440872132972424	-0.440872132972424	2.02299583372329	-0.440872132972424	1.58125419006767	1.49634814097872	-0.440872132972424	-0.440872132972424	-0.440872132972424	1.59387203433381	2.1086825897266	-0.440872132972424	1.3490086963798	-0.440872132972424	1.77662079855714	2.6875953446604	-0.440872132972424	-0.440872132972424	1.52217872704264	-0.440872132972424	-0.440872132972424	-0.440872132972424	-0.440872132972424	-0.440872132972424	-0.440872132972424	-0.440872132972424	-0.440872132972424	2.69431834607571	-0.440872132972424	-0.440872132972424	1.01924314758625	1.39060063932387	1.91414353827895	-0.440872132972424	0.999771928293593	1.06242734073073	1.4932021554797	-0.440872132972424	-0.440872132972424	-0.440872132972424	-0.440872132972424	-0.440872132972424	-0.440872132972424	-0.440872132972424	-0.440872132972424	1.67550452168244	-0.440872132972424	-0.440872132972424	-0.440872132972424	2.21097050008106	-0.440872132972424	-0.440872132972424	-0.440872132972424	1.86545666255365	-0.440872132972424	-0.440872132972424	-0.440872132972424	1.8052434275275	-0.440872132972424	-0.440872132972424	2.53015373790038	-0.440872132972424	-0.440872132972424	-0.440872132972424	1.85866345349769	2.77715426914964	1.64615309960046	-0.440872132972424	-0.440872132972424	1.99739750035949	-0.440872132972424	-0.440872132972424	-0.440872132972424	2.15871503483061	-0.440872132972424	-0.440872132972424	-0.440872132972424	-0.440872132972424	1.78816899164245	-0.440872132972424	-0.440872132972424	-0.440872132972424	-0.440872132972424	-0.440872132972424	2.27610992076956	-0.440872132972424	-0.440872132972424	-0.440872132972424	-0.440872132972424	-0.440872132972424	-0.440872132972424	1.43008766015047	-0.440872132972424	-0.440872132972424	-0.440872132972424	-0.440872132972424	-0.440872132972424	-0.440872132972424	1.61964221322915	-0.440872132972424	-0.440872132972424	1.6171433360047	-0.440872132972424	-0.440872132972424	-0.440872132972424	-0.440872132972424	-0.440872132972424	-0.440872132972424	-0.440872132972424	-0.440872132972424	-0.440872132972424	-0.440872132972424	-0.440872132972424	-0.440872132972424	-0.440872132972424	-0.440872132972424	-0.440872132972424	-0.440872132972424	-0.440872132972424	-0.440872132972424	2.20321176862123	-0.440872132972424	-0.440872132972424	2.6476464113188	2.8265241769158	2.87399562315916	-0.440872132972424	-0.440872132972424	1.49271915803873	-0.440872132972424	-0.440872132972424	-0.440872132972424	-0.440872132972424	-0.440872132972424	3.06386011674062	-0.440872132972424	1.9832177165297	1.80998276354745	-0.440872132972424	-0.440872132972424	-0.440872132972424	2.00888102405717	-0.440872132972424	-0.440872132972424	2.15587453747946	-0.440872132972424	-0.440872132972424	1.63619326148989	-0.440872132972424	-0.440872132972424	-0.440872132972424	1.99292026762283	1.85297827866011	-0.440872132972424	-0.440872132972424	-0.440872132972424	-0.440872132972424	-0.440872132972424	-0.440872132972424	-0.440872132972424	-0.440872132972424	1.9716128241123	-0.440872132972424	-0.440872132972424	-0.440872132972424	-0.440872132972424	-0.440872132972424	1.55809100120007	1.74945068506154	1.67727738586905	1.9487846001772	-0.440872132972424	-0.440872132972424	-0.440872132972424	-0.440872132972424	-0.440872132972424	-0.440872132972424	1.568546230558	-0.440872132972424	1.95777712908327	-0.440872132972424	1.19786255957139	-0.440872132972424	1.46562088446673	1.81610978366739	-0.440872132972424	1.12564883516847	-0.440872132972424	-0.440872132972424	-0.440872132972424	-0.440872132972424	-0.440872132972424	-0.440872132972424	-0.440872132972424	-0.440872132972424	-0.440872132972424	-0.440872132972424	-0.440872132972424	-0.440872132972424	-0.440872132972424	-0.440872132972424	-0.440872132972424	-0.440872132972424	-0.440872132972424	-0.440872132972424	1.70093561697414	-0.440872132972424	-0.440872132972424	-0.440872132972424	-0.440872132972424	-0.440872132972424	2.80221074087353	-0.440872132972424	-0.440872132972424	-0.440872132972424	-0.440872132972424	-0.440872132972424	-0.440872132972424	-0.440872132972424	-0.440872132972424	1.82468290719288	-0.440872132972424	-0.440872132972424	-0.440872132972424	-0.440872132972424	-0.440872132972424	-0.440872132972424	-0.440872132972424	-0.440872132972424	1.44184535536535	-0.440872132972424	-0.440872132972424	1.97759922576408	-0.440872132972424	1.57091543283249	2.31931694270179	-0.440872132972424	-0.440872132972424	1.31019705811929	-0.440872132972424	0.892778750772546	-0.440872132972424	-0.440872132972424	-0.440872132972424	-0.440872132972424	2.12143495132459	-0.440872132972424	-0.440872132972424	-0.440872132972424	-0.440872132972424	-0.440872132972424	-0.440872132972424	-0.440872132972424	-0.440872132972424	-0.440872132972424	-0.440872132972424	-0.440872132972424	-0.440872132972424	-0.440872132972424	-0.440872132972424	-0.440872132972424	2.17928949450819	-0.440872132972424	2.71052771910301	2.71204636180777	-0.440872132972424	-0.440872132972424	-0.440872132972424	-0.440872132972424	-0.440872132972424	-0.440872132972424	-0.440872132972424	-0.440872132972424	-0.440872132972424	-0.440872132972424	2.08583432971851	-0.440872132972424	-0.440872132972424	-0.440872132972424	-0.440872132972424	-0.440872132972424	-0.440872132972424	2.04282300291638	-0.440872132972424	-0.440872132972424	-0.440872132972424	-0.440872132972424	-0.440872132972424	2.74827697880785	-0.440872132972424	-0.440872132972424	-0.440872132972424	-0.440872132972424	-0.440872132972424	-0.440872132972424	-0.440872132972424	-0.440872132972424	-0.440872132972424	-0.440872132972424	-0.440872132972424	-0.440872132972424	-0.440872132972424	-0.440872132972424	1.81987282888065	-0.440872132972424	1.79650178358828	1.34453646348668	-0.440872132972424	-0.440872132972424	-0.440872132972424	-0.440872132972424	-0.440872132972424	-0.440872132972424	-0.440872132972424	1.61769805695483	-0.440872132972424	-0.440872132972424	-0.440872132972424	-0.440872132972424	-0.440872132972424	-0.440872132972424	-0.440872132972424	-0.440872132972424	-0.440872132972424	-0.440872132972424	-0.440872132972424	-0.440872132972424	-0.440872132972424	1.05518106614718	2.16085024057283	-0.440872132972424	1.3053528435841	1.1884886601628	2.57518385778074	1.51348429248785	-0.440872132972424	1.23195760128564	-0.440872132972424	1.10737570318471	-0.440872132972424	-0.440872132972424	-0.440872132972424	-0.440872132972424	-0.440872132972424	-0.440872132972424	-0.440872132972424	-0.440872132972424	1.30593261392821	-0.440872132972424	-0.440872132972424	-0.440872132972424	-0.440872132972424	0.857767005744529	0.736837203370592	-0.440872132972424	-0.440872132972424	-0.440872132972424	-0.440872132972424	-0.440872132972424	1.57620263289617	-0.440872132972424	-0.440872132972424	-0.440872132972424	-0.440872132972424	-0.440872132972424	-0.440872132972424	-0.440872132972424	-0.440872132972424	-0.440872132972424	-0.440872132972424	-0.440872132972424	-0.440872132972424	1.66231347687435	-0.440872132972424	-0.440872132972424	2.47825765483805	1.5400818261243	-0.440872132972424	-0.440872132972424	-0.440872132972424	-0.440872132972424	1.14360513601532	-0.440872132972424	-0.440872132972424	-0.440872132972424	-0.440872132972424	-0.440872132972424	-0.440872132972424	-0.440872132972424	1.35637976791838	-0.440872132972424	-0.440872132972424	-0.440872132972424	-0.440872132972424	-0.440872132972424	-0.440872132972424	-0.440872132972424	-0.440872132972424	-0.440872132972424	-0.440872132972424	1.35309558754669	0.959892452996194	-0.440872132972424	-0.440872132972424	-0.440872132972424	-0.440872132972424	-0.440872132972424	-0.440872132972424	-0.440872132972424	-0.440872132972424	-0.440872132972424	-0.440872132972424	1.4881439191935	-0.440872132972424	1.75874523329078	-0.440872132972424	-0.440872132972424	-0.440872132972424	-0.440872132972424	1.60092781133611	-0.440872132972424	-0.440872132972424	-0.440872132972424	-0.440872132972424	-0.440872132972424	-0.440872132972424	-0.440872132972424	2.07196053177808	1.24134516405576	-0.440872132972424	-0.440872132972424	-0.440872132972424	-0.440872132972424	-0.440872132972424	-0.440872132972424	-0.440872132972424	-0.440872132972424	0.988728182108098	0.769286060967217	-0.440872132972424	-0.440872132972424	-0.440872132972424	4.02501024640814	-0.440872132972424	2.83487273590378	-0.440872132972424	-0.440872132972424	-0.440872132972424	-0.440872132972424	-0.440872132972424	-0.440872132972424	-0.440872132972424	-0.440872132972424	-0.440872132972424	-0.440872132972424	4.07942565450005	3.23697530121091	2.64045487001688	3.37692397088475	2.43577066246838	3.86750952573459	3.18020181847373	-0.440872132972424	-0.440872132972424	-0.440872132972424	-0.440872132972424	-0.440872132972424	-0.440872132972424	-0.440872132972424	-0.440872132972424	-0.440872132972424	-0.440872132972424	-0.440872132972424	-0.440872132972424	-0.440872132972424	-0.440872132972424	-0.440872132972424	-0.440872132972424	-0.440872132972424	-0.440872132972424	-0.440872132972424	-0.440872132972424	-0.440872132972424	3.13202126523457	2.56334712726487	-0.440872132972424	3.10908301055747	-0.440872132972424	-0.440872132972424	-0.440872132972424	-0.440872132972424	-0.440872132972424	-0.440872132972424	-0.440872132972424	-0.440872132972424	-0.440872132972424	2.91970741792331	-0.440872132972424	2.16394177023665	-0.440872132972424	2.04154630681635	-0.440872132972424	-0.440872132972424	-0.440872132972424	-0.440872132972424	-0.440872132972424	-0.440872132972424	2.51260333926726	-0.440872132972424	-0.440872132972424	-0.440872132972424	-0.440872132972424	-0.440872132972424	-0.440872132972424	-0.440872132972424	-0.440872132972424	-0.440872132972424	-0.440872132972424	-0.440872132972424	2.30869926041863	-0.440872132972424	-0.440872132972424	-0.440872132972424	-0.440872132972424	-0.440872132972424	-0.440872132972424	-0.440872132972424	-0.440872132972424	-0.440872132972424	-0.440872132972424	-0.440872132972424	-0.440872132972424	-0.440872132972424	-0.440872132972424	-0.440872132972424	-0.440872132972424	-0.440872132972424	2.43758645321688	-0.440872132972424	-0.440872132972424	-0.440872132972424	-0.440872132972424	-0.440872132972424	-0.440872132972424	-0.440872132972424	-0.440872132972424	-0.440872132972424	-0.440872132972424	-0.440872132972424	-0.440872132972424	-0.440872132972424	-0.440872132972424	-0.440872132972424	1.74150916883551	2.33945962223065	-0.440872132972424	-0.440872132972424	-0.440872132972424	-0.440872132972424	-0.440872132972424	-0.440872132972424	-0.440872132972424	-0.440872132972424	-0.440872132972424	-0.440872132972424	-0.440872132972424	-0.440872132972424	-0.440872132972424	-0.440872132972424	-0.440872132972424	-0.440872132972424	-0.440872132972424	-0.440872132972424	-0.440872132972424	-0.440872132972424	-0.440872132972424	-0.440872132972424	-0.440872132972424	-0.440872132972424	-0.440872132972424	2.59747762670341	-0.440872132972424	-0.440872132972424	2.03054545163101	-0.440872132972424	2.07174175216808	-0.440872132972424	2.35289916544876	-0.440872132972424	-0.440872132972424	-0.440872132972424	1.71930584399884	-0.440872132972424	-0.440872132972424	-0.440872132972424	-0.440872132972424	-0.440872132972424	-0.440872132972424	-0.440872132972424	-0.440872132972424	2.04922957330597	1.66610523571281	-0.440872132972424	-0.440872132972424	2.6418898152932	-0.440872132972424	-0.440872132972424	-0.440872132972424	-0.440872132972424	-0.440872132972424	-0.440872132972424	-0.440872132972424	-0.440872132972424	-0.440872132972424	-0.440872132972424	-0.440872132972424	-0.440872132972424	1.91433174806263	-0.440872132972424	-0.440872132972424	1.95424900311398	1.66756769335307	-0.440872132972424	-0.440872132972424	-0.440872132972424	-0.440872132972424	-0.440872132972424	-0.440872132972424	-0.440872132972424	-0.440872132972424	-0.440872132972424	-0.440872132972424	-0.440872132972424	-0.440872132972424	1.96605641149376	-0.440872132972424	-0.440872132972424	-0.440872132972424	-0.440872132972424	-0.440872132972424	-0.440872132972424	-0.440872132972424	-0.440872132972424	1.77465472858422	-0.440872132972424	-0.440872132972424	-0.440872132972424	0.993529792106961	0.896268927530503	-0.440872132972424	-0.440872132972424	-0.440872132972424	-0.440872132972424	-0.440872132972424	-0.440872132972424	3.14046109262011	-0.440872132972424	-0.440872132972424	-0.440872132972424	-0.440872132972424	-0.440872132972424	-0.440872132972424	-0.440872132972424	-0.440872132972424	1.64701178030311	2.99334487272247	-0.440872132972424	-0.440872132972424	-0.440872132972424	-0.440872132972424	-0.440872132972424	-0.440872132972424	3.60930202757323	-0.440872132972424	-0.440872132972424	-0.440872132972424	-0.440872132972424	2.20914977048424	-0.440872132972424	-0.440872132972424	1.96684836893484	-0.440872132972424	-0.440872132972424	-0.440872132972424	-0.440872132972424	-0.440872132972424	-0.440872132972424	-0.440872132972424	3.61078896307451	-0.440872132972424	-0.440872132972424	-0.440872132972424	-0.440872132972424	-0.440872132972424	-0.440872132972424	-0.440872132972424	-0.440872132972424	-0.440872132972424	-0.440872132972424	-0.440872132972424	-0.440872132972424	-0.440872132972424	-0.440872132972424	-0.440872132972424	2.54530918644966	-0.440872132972424	-0.440872132972424	-0.440872132972424	3.56684497370747	-0.440872132972424	-0.440872132972424	-0.440872132972424	-0.440872132972424	-0.440872132972424	-0.440872132972424	-0.440872132972424	-0.440872132972424	-0.440872132972424	-0.440872132972424	-0.440872132972424	-0.440872132972424	3.5915791629909	-0.440872132972424	-0.440872132972424	-0.440872132972424	-0.440872132972424	-0.440872132972424	-0.440872132972424	-0.440872132972424	-0.440872132972424	-0.440872132972424	4.0329469186514	-0.440872132972424	-0.440872132972424	-0.440872132972424	-0.440872132972424	-0.440872132972424	-0.440872132972424	-0.440872132972424	-0.440872132972424	-0.440872132972424	-0.440872132972424	2.06346106792371	-0.440872132972424	2.8042532230449	-0.440872132972424	-0.440872132972424	2.72964502672979	-0.440872132972424	2.54265970225023	-0.440872132972424	-0.440872132972424	-0.440872132972424	-0.440872132972424	3.06236229880161	-0.440872132972424	3.19775758745502	-0.440872132972424	-0.440872132972424	-0.440872132972424	-0.440872132972424	3.48557804895487	3.28676167039156	2.98296944894964	3.60930202757323	-0.440872132972424	-0.440872132972424	2.97081291291146	-0.440872132972424	-0.440872132972424	-0.440872132972424	-0.440872132972424	2.61105261941768	-0.440872132972424	-0.440872132972424	-0.440872132972424	-0.440872132972424	2.47512708293948	-0.440872132972424	-0.440872132972424	-0.440872132972424	-0.440872132972424	-0.440872132972424	-0.440872132972424	-0.440872132972424	-0.440872132972424	-0.440872132972424	-0.440872132972424	-0.440872132972424	-0.440872132972424	-0.440872132972424	-0.440872132972424	-0.440872132972424	-0.440872132972424	-0.440872132972424	-0.440872132972424	-0.440872132972424	-0.440872132972424	-0.440872132972424	-0.440872132972424	2.61420687690086	-0.440872132972424	-0.440872132972424	-0.440872132972424	-0.440872132972424	-0.440872132972424	-0.440872132972424	1.72178211179214	1.96092335653422	-0.440872132972424	-0.440872132972424	-0.440872132972424	-0.440872132972424	-0.440872132972424	-0.440872132972424	-0.440872132972424	1.98684563282533	-0.440872132972424	-0.440872132972424	-0.440872132972424	1.67049945613616	-0.440872132972424	-0.440872132972424	1.60694085104996	-0.440872132972424	-0.440872132972424	-0.440872132972424	-0.440872132972424	-0.440872132972424	-0.440872132972424	-0.440872132972424	-0.440872132972424	2.14038204683265	-0.440872132972424	-0.440872132972424	-0.440872132972424	-0.440872132972424	-0.440872132972424	-0.440872132972424	-0.440872132972424	-0.440872132972424	-0.440872132972424	-0.440872132972424	-0.440872132972424	-0.440872132972424	-0.440872132972424	-0.440872132972424	-0.440872132972424	-0.440872132972424	-0.440872132972424	-0.440872132972424	-0.440872132972424	-0.440872132972424	-0.440872132972424	-0.440872132972424	-0.440872132972424	-0.440872132972424	-0.440872132972424	-0.440872132972424	-0.440872132972424	-0.440872132972424	-0.440872132972424	-0.440872132972424	-0.440872132972424	-0.440872132972424	-0.440872132972424	3.08247387719219	-0.440872132972424	-0.440872132972424	-0.440872132972424	2.75140942478045	-0.440872132972424	-0.440872132972424	-0.440872132972424	-0.440872132972424	-0.440872132972424	-0.440872132972424	-0.440872132972424	-0.440872132972424	-0.440872132972424	-0.440872132972424	-0.440872132972424	-0.440872132972424	-0.440872132972424	2.73041584331587	2.63401829008194	-0.440872132972424	-0.440872132972424	-0.440872132972424	2.64981210194989	-0.440872132972424	-0.440872132972424	-0.440872132972424	-0.440872132972424	3.40105766299881	2.80752805870618	-0.440872132972424	2.21014252651008	-0.440872132972424	-0.440872132972424	-0.440872132972424	-0.440872132972424	-0.440872132972424	-0.440872132972424	-0.440872132972424	-0.440872132972424	-0.440872132972424	-0.440872132972424	-0.440872132972424	-0.440872132972424	-0.440872132972424	-0.440872132972424	-0.440872132972424	-0.440872132972424	-0.440872132972424	3.1111520809719	-0.440872132972424	-0.440872132972424	-0.440872132972424	2.09921586354395	3.06736163345105	-0.440872132972424	-0.440872132972424	-0.440872132972424	-0.440872132972424	-0.440872132972424	-0.440872132972424	-0.440872132972424	2.67831793296249	-0.440872132972424	-0.440872132972424	-0.440872132972424	-0.440872132972424	-0.440872132972424	-0.440872132972424	-0.440872132972424	-0.440872132972424	-0.440872132972424	-0.440872132972424	-0.440872132972424	-0.440872132972424	-0.440872132972424	-0.440872132972424	-0.440872132972424	-0.440872132972424	-0.440872132972424	-0.440872132972424	2.28882066044244	-0.440872132972424	-0.440872132972424	-0.440872132972424	-0.440872132972424	-0.440872132972424	-0.440872132972424	-0.440872132972424	3.225653827135	-0.440872132972424	-0.440872132972424	4.02897326710452	3.50063421300024	3.90715510274729	-0.440872132972424	3.26686060060066	3.58134214238451	-0.440872132972424	-0.440872132972424	-0.440872132972424	-0.440872132972424	-0.440872132972424	-0.440872132972424	-0.440872132972424	-0.440872132972424	-0.440872132972424	-0.440872132972424	2.14271534279797	-0.440872132972424	2.89226120732932	-0.440872132972424	-0.440872132972424	-0.440872132972424	-0.440872132972424	-0.440872132972424	-0.440872132972424	-0.440872132972424	-0.440872132972424	-0.440872132972424	-0.440872132972424	-0.440872132972424	-0.440872132972424	-0.440872132972424	-0.440872132972424	-0.440872132972424	-0.440872132972424	-0.440872132972424	-0.440872132972424	-0.440872132972424	-0.440872132972424	-0.440872132972424	-0.440872132972424	-0.440872132972424	-0.440872132972424	-0.440872132972424	-0.440872132972424	-0.440872132972424	-0.440872132972424	-0.440872132972424	-0.440872132972424	-0.440872132972424	3.06836377066567	-0.440872132972424	-0.440872132972424	-0.440872132972424	2.19877899719324	2.69282119389926	-0.440872132972424	-0.440872132972424	3.82372745609439	2.69469291648275	-0.440872132972424	-0.440872132972424	-0.440872132972424	-0.440872132972424	-0.440872132972424	-0.440872132972424	1.84732516572816	-0.440872132972424	1.83715964724056	-0.440872132972424	1.56304212919007	2.49944789207934	2.76957420833949	1.32451065642015	2.28882066044244	2.12097692106336	-0.440872132972424	2.20271836388902	-0.440872132972424	-0.440872132972424	3.71358548820324	-0.440872132972424	-0.440872132972424	2.83194450818307	-0.440872132972424	1.6413021407023	-0.440872132972424	-0.440872132972424	-0.440872132972424	2.42253992675339	2.60372423134047	2.65379246093437	2.41687246698761	-0.440872132972424	2.26119900546787	-0.440872132972424	-0.440872132972424	1.58232126579407	1.73520267312936	1.38058807152707	1.60611856568034	1.82813300074548	1.46398416232866	1.40290624302171	1.36195163724596	-0.440872132972424	-0.440872132972424	1.95112295311508	2.0675934044192	2.0513736932269	-0.440872132972424	-0.440872132972424	-0.440872132972424	1.91546173483035	-0.440872132972424	1.57859197167493	2.5837100247174	-0.440872132972424	2.47919843881868	2.29362413088755	2.11960398743052	2.38468687201037	-0.440872132972424	-0.440872132972424	0.86813988182068	-0.440872132972424	1.9621056567727	-0.440872132972424	1.72488647270153	3.35603637096129	2.81348534481928	2.00819395840082	2.98547715070996	1.29575106172586	-0.440872132972424	-0.440872132972424	1.97081723119894	0.823555443267938	-0.440872132972424	-0.440872132972424	-0.440872132972424	2.03138763150133	-0.440872132972424	-0.440872132972424	1.68470039379446	1.63449652853076	-0.440872132972424	1.10961623569404	-0.440872132972424	2.69744322478628	1.04335825949582	1.82692410489912	-0.440872132972424	-0.440872132972424	1.16797418801364	1.88758107624912	0.641173034479728	1.69158143217416	1.5503284732001	1.73567423116865	-0.440872132972424	1.72893721868193	2.57586374954369	-0.440872132972424	-0.440872132972424	-0.440872132972424	-0.440872132972424	-0.440872132972424	-0.440872132972424	1.36589521506403	0.994037209468156	-0.440872132972424	-0.440872132972424	1.1420398517589	2.20592941725531	-0.440872132972424	-0.440872132972424	1.95444469510927	2.81278545486496	1.61078794967838	-0.440872132972424	-0.440872132972424	2.01965767392929	-0.440872132972424	1.11171365102601	-0.440872132972424	-0.440872132972424	-0.440872132972424	1.63393163973666	-0.440872132972424	-0.440872132972424	-0.440872132972424	-0.440872132972424	-0.440872132972424	-0.440872132972424	-0.440872132972424	0.846654811358151	-0.440872132972424	0.679557815478665	-0.440872132972424	1.9621056567727	1.82813300074548	-0.440872132972424	2.80384446305616	-0.440872132972424	-0.440872132972424	-0.440872132972424	1.55316695438608	-0.440872132972424	-0.440872132972424	1.8329833319521	-0.440872132972424	-0.440872132972424	2.51712881085059	2.74710432577488	-0.440872132972424	2.00640968458565	-0.440872132972424	1.52018389085926	-0.440872132972424	-0.440872132972424	1.27837927250549	-0.440872132972424	2.03328498716972	2.18558601210425	1.02267501188916	0.621623363095293	1.36143414191188	-0.440872132972424	1.82778745188035	-0.440872132972424	1.70397284627716	1.45008085123845	1.94334893706183	-0.440872132972424	2.38952139101698	-0.440872132972424	2.50270719163598	0.65885365520989	-0.440872132972424	-0.440872132972424	-0.440872132972424	1.41771488274361	1.42270919723626	0.278056833534056	1.3122728109258	-0.440872132972424	-0.440872132972424	-0.440872132972424	-0.440872132972424	-0.440872132972424	1.24098885361633	2.27848235251041	2.54431494655529	-0.440872132972424	-0.440872132972424	-0.440872132972424	-0.440872132972424	2.17977257002609	1.20208486929404	-0.440872132972424	-0.440872132972424	-0.440872132972424	1.20599010869391	1.31800877411621	-0.440872132972424	2.41955363600944	-0.440872132972424	1.77760531954641	1.41385064151642	2.01965767392929	1.31253265560904	1.27595483496135	1.14329181427365	1.61161442773233	1.31997354312434	2.79468207971371	-0.440872132972424	0.929832723159177	-0.440872132972424	-0.440872132972424	0.816110880032589	1.07707470123786	0.534419241954091	-0.440872132972424	0.359695590525235	0.970468952548088	1.22320429354609	0.940168632803938	1.08375477977417	0.92409713344935	-0.440872132972424	1.66566694225161	1.70275679091621	1.42148565006183	0.656312066105376	1.98819250721991	-0.440872132972424	-0.440872132972424	1.11186369813647	2.05524401211341	1.64815791980398	1.2858857861996	-0.440872132972424	-0.440872132972424	-0.440872132972424	-0.440872132972424	-0.440872132972424	-0.440872132972424	1.8998783178921	2.46469948989766	-0.440872132972424	-0.440872132972424	0.979474487820973	1.73081257202858	1.05089636644077	-0.440872132972424	-0.440872132972424	0.605934685002565	-0.440872132972424	1.18153343441122	-0.440872132972424	-0.440872132972424	-0.440872132972424	-0.440872132972424	-0.440872132972424	-0.440872132972424	-0.440872132972424	0.913449752731828	1.80659520345152	-0.440872132972424	-0.440872132972424	1.23283839387771	-0.440872132972424	-0.440872132972424	1.07557490781845	0.882957239801386	-0.440872132972424	-0.440872132972424	0.927417608593475	-0.440872132972424	1.49731841039689	1.63647635214594	-0.440872132972424	-0.440872132972424	0.85213494970833	-0.440872132972424	2.73028734086337	3.14375767919329	-0.440872132972424	0.581927153543691	-0.440872132972424	-0.440872132972424	-0.440872132972424	1.08001198786065	-0.440872132972424	-0.440872132972424	-0.440872132972424	-0.440872132972424	1.52869307925797	1.04131642346492	-0.440872132972424	0.806956532187393	1.27020321820994	-0.440872132972424	-0.440872132972424	-0.440872132972424	-0.440872132972424	-0.440872132972424	-0.440872132972424	2.6905788474025	-0.440872132972424	-0.440872132972424	-0.440872132972424	-0.440872132972424	-0.440872132972424	-0.440872132972424	1.54391059061032	1.13488193452693	0.975882453707248	-0.440872132972424	-0.440872132972424	-0.440872132972424	0.588869685948181	-0.440872132972424	1.43470361641266	-0.440872132972424	0.528994029579915	0.994545006584174	-0.440872132972424	-0.440872132972424	-0.440872132972424	-0.440872132972424	-0.440872132972424	-0.440872132972424	1.65554600128333	1.02652308810721	-0.440872132972424	-0.440872132972424	-0.440872132972424	-0.440872132972424	1.34717620166029	1.42493834957712	-0.440872132972424	-0.440872132972424	-0.440872132972424	-0.440872132972424	-0.440872132972424	2.99019210084779	1.61575799300512	-0.440872132972424	2.0675934044192	0.946756720319309	-0.440872132972424	0.554026950921471	0.609695989526893	1.59063381015748	0.640821188248821	-0.440872132972424	1.28456702751203	-0.440872132972424	1.31977685174332	1.50438508733768	-0.440872132972424	1.08824305870587	2.83850751126018	-0.440872132972424	0.948414104763245	-0.440872132972424	-0.440872132972424	1.02732192146208	-0.440872132972424	-0.440872132972424	-0.440872132972424	-0.440872132972424	1.36319494875857	0.812184110346209	-0.440872132972424	-0.440872132972424	-0.440872132972424	1.09115369160244	-0.440872132972424	2.12878979004966	-0.440872132972424	1.01373523399869	0.832571974138437	0.759340232493281	-0.440872132972424	-0.440872132972424	1.89901265093752	0.987470242338144	-0.440872132972424	1.77057142611742	-0.440872132972424	-0.440872132972424	-0.440872132972424	1.57078364756702	-0.440872132972424	-0.440872132972424	-0.440872132972424	1.02932304473614	1.91791433004435	-0.440872132972424	-0.440872132972424	-0.440872132972424	-0.440872132972424	-0.440872132972424	2.05848003871187	1.16878412937839	1.16765045605811	2.15304137458808	0.988728182108098	1.50880000670359	1.05255186415248	1.95954570720021	1.12137948980789	1.37278950080233	1.30169063397813	1.92797458854164	1.89697506000362	0.746226853431219	-0.440872132972424	-0.440872132972424	-0.440872132972424	1.1898207320179	1.08404349942433	1.34555074287424	-0.440872132972424	1.44939153720756	-0.440872132972424	2.64999274837124	2.4467076644284	2.188017330122	1.06960712934573	0.834549907052865	0.625843726810227	-0.440872132972424	-0.440872132972424	1.4932021554797	1.54634397478868	-0.440872132972424	-0.440872132972424	-0.440872132972424	-0.440872132972424	-0.440872132972424	1.08476580820027	-0.440872132972424	-0.440872132972424	-0.440872132972424	-0.440872132972424	-0.440872132972424	-0.440872132972424	-0.440872132972424	-0.440872132972424	-0.440872132972424	-0.440872132972424	1.68068472123664	-0.440872132972424	-0.440872132972424	0.753523041056127	0.747080415655863	-0.440872132972424	-0.440872132972424	2.22968007795297	2.9155382175718	1.23125368619442	1.70519045698529	-0.440872132972424	1.56434958924791	0.64413790318675	0.669365632610912	2.07451626447684	1.99075635584334	1.1087191930018	1.94257474506889	2.58336782523323	0.578678658802752	0.858178614609842	-0.440872132972424	0.630650433826221	-0.440872132972424	0.421226769964888	1.65131708492672	-0.440872132972424	-0.440872132972424	1.58597658502051	-0.440872132972424	1.09907170857533	-0.440872132972424	1.62312414411784	1.86241192029281	0.844738155113559	-0.440872132972424	-0.440872132972424	-0.440872132972424	0.745630118065281	0.973785683589767	0.930293762675921	0.635362821370672	-0.440872132972424	1.75446080615422	2.07217935604773	2.44159108442689	1.23513314048589	1.33536377873779	0.480584010321066	2.71299645476715	2.24238612956624	2.84623077484617	1.90626987707539	-0.440872132972424	-0.440872132972424	0.886393611302471	0.930524404863472	1.79399451608263	2.93184456011848	-0.440872132972424	2.29979157552042	0.822389197939599	1.50340699139054	1.31448415869914	1.62242670645124	-0.440872132972424	-0.440872132972424	-0.440872132972424	1.87682104611101	1.63237996751698	2.8651738190604	0.830502034158145	2.71508921343369	2.25730759659637	3.01466651868905	0.791635453274165	1.80879579532914	1.2239009261499	0.330875323160606	0.446603937847359	0.383436012406855	1.81032215940355	1.40312374596655	0.934689975728095	2.08657340499752	2.22476354318317	1.15179831534666	1.50748957572543	2.20087004552656	2.23586263475352	1.36126171541963	1.9517474079757	1.31962936451953	1.03792657766494	1.77106052076647	-0.440872132972424	-0.440872132972424	0.725705434805293	1.42594337677643	1.70427710301198	2.1082299103345	2.1099284343876	0.538357267215203	3.1885123009095	1.47799572750245	1.2672509121128	1.70600306316438	2.04937238044626	0.793575366024198	0.788783360192793	1.3291727193872	0.814000643629642	0.668401415263086	0.592633550077287	2.01208178297087	2.01830455484208	2.64908978137283	1.27548944472096	2.36977887650874	2.20605310473571	1.2076942732807	2.19951656458013	0.584566535667353	-0.440872132972424	0.587790415753307	1.04732279055453	-0.440872132972424	4.06038898946214	2.09921586354395	2.14131476755345	-0.440872132972424	1.90347251475488	1.41694062389576	1.46002210700165	2.91791897035911	1.35658546423436	-0.440872132972424	-0.440872132972424	-0.440872132972424	-0.440872132972424	-0.440872132972424	-0.440872132972424	1.59117271673808	1.62998702685624	1.99089146938923	3.29860509978551	1.71529552307853	1.74722047491615	-0.440872132972424	-0.440872132972424	-0.440872132972424	-0.440872132972424	-0.440872132972424	1.73551701949356	-0.440872132972424	1.20854777887822	3.5957438192592	1.58996062444627	0.863658345070118	2.25299951421339	2.75494279950697	2.03744291425574	3.49668345203345	1.96276307277003	0.949719265493277	2.34313988531455	2.36524398048826	1.89364960385276	1.14824208454541	1.86294855850957	1.61161442773233	2.39313135229989	1.61382200724069	-0.440872132972424	-0.440872132972424	-0.440872132972424	0.883814581609251	1.73567423116865	0.760475776734954	1.12077161109263	-0.440872132972424	-0.440872132972424	-0.440872132972424	1.07843438023553	0.840722536799486	0.817072530284087	-0.440872132972424	-0.440872132972424	-0.440872132972424	-0.440872132972424	1.09232125291199	1.02333694671669	1.90198372205558	1.05642991344476	2.42373657650323	1.05545839647286	0.920679950764713	0.822486299207221	1.05448821787734	0.517997846105791	1.30429101459289	1.21282960772467	1.32194308520041	-0.440872132972424	-0.440872132972424	1.56513497548486	-0.440872132972424	1.90384505311571	1.57329085451521	-0.440872132972424	1.91395536313653	2.6480070950812	-0.440872132972424	-0.440872132972424	2.3673523509337	-0.440872132972424	3.20940397726797	3.12677330312953	2.42973820391735	-0.440872132972424	-0.440872132972424	-0.440872132972424	-0.440872132972424	-0.440872132972424	3.74401257864365	1.63817671100248	-0.440872132972424	-0.440872132972424	3.5378180656033	2.52786413956431	1.59090322364621	1.78287290752446	2.07854475650469	-0.440872132972424	-0.440872132972424	-0.440872132972424	1.2418799351401	-0.440872132972424	-0.440872132972424	-0.440872132972424	1.4484733103235	-0.440872132972424	-0.440872132972424	1.1782437670094	1.32530231393568	-0.440872132972424	-0.440872132972424	-0.440872132972424	-0.440872132972424	1.40051741003029	-0.440872132972424	1.10618357437215	-0.440872132972424	-0.440872132972424	1.16748864244448	1.2076942732807	-0.440872132972424	3.1601843754086	2.30221404833352	1.45422836709328	-0.440872132972424	-0.440872132972424	2.07788451336671	0.906522040365998	-0.440872132972424	1.40442994367393	-0.440872132972424	1.02293970969886	1.32431286249483	1.41187016116662	1.10618357437215	1.199042453567	2.31813231822601	-0.440872132972424	-0.440872132972424	-0.440872132972424	-0.440872132972424	-0.440872132972424	1.36278030392167	0.897801918590888	0.837230329363029	0.769730107688578	-0.440872132972424	-0.440872132972424	1.37741768085384	1.01661483136019	-0.440872132972424	-0.440872132972424	-0.440872132972424	-0.440872132972424	0.455166913964767	-0.440872132972424	0.646479244298122	1.26826452433017	-0.440872132972424	0.813857033215332	-0.440872132972424	1.41176027026404	-0.440872132972424	-0.440872132972424	-0.440872132972424	-0.440872132972424	1.02545940915429	-0.440872132972424	-0.440872132972424	-0.440872132972424	-0.440872132972424	-0.440872132972424	-0.440872132972424	-0.440872132972424	0.90741175135822	-0.440872132972424	1.59252137759622	0.64754694494233	0.77679135245959	0.577248588347727	-0.440872132972424	0.789426177963112	0.774099787672215	1.44877927702618	1.89033499956681	0.800368702708992	1.78155334899101	-0.440872132972424	1.04650069900621	2.06331636312711	-0.440872132972424	2.18412978246638	2.48092514775485	2.75428771998699	1.60712368122692	-0.440872132972424	1.85901984841815	1.64301135860723	1.46655754478891	0.616362550503451	1.24518581231964	0.542212527632036	0.981589122578071	0.778502443833906	-0.440872132972424	-0.440872132972424	1.54891259159861	0.74810637614696	-0.440872132972424	-0.440872132972424	1.44389683561505	1.61120109583255	0.861584842832791	2.3766578052523	1.08037102152654	2.77068840813303	0.937831681757564	-0.440872132972424	-0.440872132972424	0.618783925307217	1.37415423971677	-0.440872132972424	-0.440872132972424	0.781576932462725	2.35205458558491	0.772223052257742	-0.440872132972424	1.4975611454006	-0.440872132972424	1.48766370367616	1.3292722029957	3.54608458986046	2.42253992675339	1.46421779043694	-0.440872132972424	-0.440872132972424	2.20865372436532	-0.440872132972424	2.28324217195036	-0.440872132972424	-0.440872132972424	-0.440872132972424	2.04090853347388	1.28475528808253	-0.440872132972424	-0.440872132972424	1.87211545310327	-0.440872132972424	-0.440872132972424	1.60229095147202	-0.440872132972424	-0.440872132972424	-0.440872132972424	-0.440872132972424	3.09852919558897	1.374469497816	2.36992177179023	3.0593717422668	1.40726699786102	2.11937533372841	1.00581353710866	3.86731200028854	-0.440872132972424	0.407202679766617	-0.440872132972424	-0.440872132972424	-0.440872132972424	-0.440872132972424	-0.440872132972424	-0.440872132972424	1.93871247985574	-0.440872132972424	1.45031074536559	-0.440872132972424	1.95268479761034	1.5291961665325	-0.440872132972424	2.60511672458803	1.25030617116689	-0.440872132972424	-0.440872132972424	-0.440872132972424	1.87446550774363	1.6316755196641	-0.440872132972424	2.40326386524248	1.52467859633326	2.13294882376953	1.58205437938387	2.76560295544692	2.68548636626688	1.64386714629456	-0.440872132972424	1.28156089405642	2.95738612035906	2.48160605626747	2.9826563244389	2.12694641507677	-0.440872132972424	1.90969932794371	1.68828425888018	0.542732775217579	1.05726370973453	-0.440872132972424	1.3891017886438	1.26669858027946	-0.440872132972424	-0.440872132972424	3.11218782229147	3.31686596865556	2.40473540737932	1.61299354399091	1.32589656350722	0.789334303966834	0.8793264846929	0.77472671059088	1.26952567387412	-0.440872132972424	-0.440872132972424	1.38122359885482	1.95738452119576	1.28532033674801	-0.440872132972424	-0.440872132972424	-0.440872132972424	-0.440872132972424	1.50145405442618	1.38547285711627	-0.440872132972424	-0.440872132972424	3.385766458176	1.90963687132008	-0.440872132972424	1.30806201603854	1.34029014001914	1.10395360200413	1.81219092266175	-0.440872132972424	2.09005387051266	2.27400525827608	1.21644487568789	-0.440872132972424	-0.440872132972424	2.58942758980786	1.24509628003284	-0.440872132972424	3.24973025643377	-0.440872132972424	1.20854777887822	1.33988687399011	1.91697032836402	2.33132320642173	1.31136401231402	2.50381695752677	-0.440872132972424	-0.440872132972424	-0.440872132972424	1.13194555683847	0.744098515051163	-0.440872132972424	1.91583867470171	-0.440872132972424	-0.440872132972424	-0.440872132972424	1.51744830152468	0.946047687556439	0.8067672959529	2.59678553293999	-0.440872132972424	-0.440872132972424	-0.440872132972424	2.41360379902332	2.54431494655529	2.88005533460969	3.22602969009096	1.37027585627824	1.1502156670406	0.978605684791314	2.42583365615174	1.77367317629064	2.84947441590938	1.52743660461143	1.61964221322915	1.1884886601628	1.23319099089172	-0.440872132972424	-0.440872132972424	1.94205893968748	-0.440872132972424	-0.440872132972424	-0.440872132972424	0.867408131940467	1.0657970045795	0.825211480509045	-0.440872132972424	2.76461209760991	1.26174491006523	1.86151815924865	-0.440872132972424	1.1551328742573	1.10707748728779	1.0886789024621	0.830403641004891	3.23017107810975	0.894521445120214	1.56565894616127	-0.440872132972424	1.19870515471236	1.95875929995755	-0.440872132972424	0.84262667877571	-0.440872132972424	1.76455936190065	2.10506644291027	-0.440872132972424	2.53988400602025	-0.440872132972424	2.16751975332602	0.322477558627138	2.00649196909951	2.46889062084306	1.45207531002596	0.318637756406453	0.374234183196582	2.36292027411459	1.16824407136805	0.244708019035544	0.386388140597842	0.466050061531527	2.32068534285007	1.35002851725849	-0.440872132972424	1.14063392154984	-0.440872132972424	1.12427382973914	1.44161771576442	3.46338867428869	0.924782736558018	2.92508765255777	1.27261010529888	2.65851316864138	1.06523427903139	-0.440872132972424	1.08058652834903	2.82403025354152	-0.440872132972424	2.01363403601049	0.87244313239993	1.14619510906961	0.836832486648997	1.20276261048166	1.944123710411	1.18334887417687	1.0291894566027	0.859208833164785	2.32926129293514	1.31438647156836	2.05624972492747	2.03993135734798	1.87261714191603	1.3506750585858	1.74207174744997	-0.440872132972424	-0.440872132972424	1.91500959027883	1.17750556326398	2.0204078406179	2.25877610593894	1.117437285965	0.424106385144948	-0.440872132972424	-0.440872132972424	1.8458464986604	1.07052744457991	-0.440872132972424	0.750765321287425	2.41821228426998	1.01277804393434	1.8594952384462	0.766687801167715	-0.440872132972424	-0.440872132972424	-0.440872132972424	1.51620763982838	1.32451065642015	-0.440872132972424	1.26522758111806	1.27651366377291	1.5167036958534	-0.440872132972424	-0.440872132972424	-0.440872132972424	-0.440872132972424	-0.440872132972424	-0.440872132972424	2.37364324929875	2.98579095212352	-0.440872132972424	-0.440872132972424	-0.440872132972424	1.71038273103778	2.10416429088015	-0.440872132972424	1.56382637785425	-0.440872132972424	-0.440872132972424	1.80220868833504	-0.440872132972424	2.52492677541352	-0.440872132972424	-0.440872132972424	-0.440872132972424	2.9592298790422	2.52232181144367	-0.440872132972424	-0.440872132972424	-0.440872132972424	2.50648889193777	2.85513522493775	1.31899056315223	2.40199002767484	3.51307417194168	2.45631021817318	1.23495638071907	1.17398853244006	-0.440872132972424	-0.440872132972424	-0.440872132972424	1.1378300586155	1.80321923055529	-0.440872132972424	0.922728097394947	-0.440872132972424	-0.440872132972424	-0.440872132972424	2.594612939391	0.572859946637703	-0.440872132972424	-0.440872132972424	1.03549605589618	-0.440872132972424	-0.440872132972424	1.3814355489244	1.34799013921532	-0.440872132972424	2.21711670762303	-0.440872132972424	-0.440872132972424	-0.440872132972424	-0.440872132972424	1.06537491851732	1.02705554125363	-0.440872132972424	0.897801918590888	1.6135457699376	1.85475143739995	1.02639003878989	0.980593172370358	0.691490104883175	0.576814168574667	-0.440872132972424	2.26797607724131	0.876458080375897	1.06854670716246	1.48108736808568	0.931909974862315	0.866259969555395	0.246569583266825	2.24310194356774	-0.440872132972424	0.839822635693706	1.19870515471236	0.369419368516371	0.925507215277312	1.04711717722845	0.424462157371142	1.64080420984055	0.223530139722839	0.122852925154496	-0.440872132972424	2.18437235426146	1.25265293978482	-0.440872132972424	-0.440872132972424	2.48738326019544	-0.440872132972424	-0.440872132972424	-0.440872132972424	1.0760030983385	-0.440872132972424	1.92188866855603	2.18170698785364	1.80744100459226	1.71160856156012	-0.440872132972424	2.34131686925537	1.05490384500853	1.01687721187909	3.0191659049884	3.32543122539293	0.968511216957105	1.89002863859109	2.05180303545892	1.04213244203517	2.22598015752228	2.54823036661281	1.99454614027644	-0.440872132972424	0.937015715218257	0.840222428512575	-0.440872132972424	1.63111234670418	0.834153806750278	0.965950370586177	0.859002652581163	2.7965092572943	0.748277548694328	-0.440872132972424	-0.440872132972424	1.26265991211572	1.70732502818583	2.17475888949417	1.2599180880439	1.77982412453315	1.24760706860699	1.13086667967197	2.52011203487218	0.806483553875087	-0.440872132972424	-0.440872132972424	1.07237165839558	2.27106529286683	2.04225539308811	-0.440872132972424	1.20471446939983	0.387526190458403	-0.440872132972424	1.55991193734739	1.14564496404185	0.564137926536677	0.618986223051259	1.2218997981571	2.17214859764566	3.11397872810128	1.63317898950299	0.377714856037528	1.61382200724069	0.84670533043396	1.2459323138969	0.343520638155938	0.93233393148925	0.185303674885566	2.00072417052857	0.276716945984795	1.98550049120074	-0.440872132972424	-0.440872132972424	2.28871414699014	3.04386343001889	-0.440872132972424	1.64087532649962	2.529237374386	3.16134838308398	2.48769918917994	0.68956019599248	2.50193949621987	1.45411288826677	1.95057686422175	2.28287124614631	2.82777297482663	1.52392789604157	1.46538687753974	0.815534626424909	0.980095749513954	1.96579255976145	2.28033101877726	1.56441501200582	0.11371523063522	1.49484634024536	-0.440872132972424	3.09352068219754	0.679709146036098	0.466001093634514	0.666035321537708	-0.440872132972424	0.603966178975513	1.64225131851377	0.558308904923811	1.10722657991677	0.882314996957241	0.512188346969469	1.33020130312652	1.11630405563205	1.58832781146718	0.638925294586383	1.67648903445591	2.09458789839306	2.0981691038524	2.10086282354451	2.59488430157738	3.22466768274229	2.96167028856862	1.32115469440659	1.48646431754263	3.20471750442316	2.78464599669264	1.88978361640044	0.713098455028701	0.592313479858674	-0.440872132972424	1.53365249575865	0.368059868510293	1.10847021095852	1.92883332282834	2.06554699065004	0.606329304010101	-0.440872132972424	-0.440872132972424	0.878475222408227	0.995816163747712	1.60297328292614	0.895940908913459	-0.440872132972424	0.72554094330669	-0.440872132972424	-0.440872132972424	-0.440872132972424	-0.440872132972424	-0.440872132972424	1.63308495116494	0.618379568691622	1.07073999443887	1.60488651777323	-0.440872132972424	0.815630630379018	0.549841241506278	-0.440872132972424	0.808947135622559	0.752314907177584	2.13863533879566	0.559505069465198	1.90077567841787	0.91255164942315	0.643147750563563	1.920120391751	-0.440872132972424	0.48134350772829	0.84032241751044	1.58036591655691	2.12894354557177	1.12779287034939	2.50976749556053	0.959289686289695	1.30670629092411	2.4568847579181	2.34168867881665	2.39558318448832	1.87205526720933	1.44378273568827	-0.440872132972424	1.97141386885426	1.39698281772292	3.2315543574536	0.489835029076286	1.63125310785536	1.85771368494908	2.11805009057933	1.317354908576	0.910032432733949	2.15115665811518	2.73479280486907	1.54455031402656	0.696578993258951	1.54891259159861	1.17109726642163	2.09960866008916	2.32466297802202	1.59739311743171	1.65728154179457	1.67964640270999	1.41819454027076	0.452784606670252	1.94637384747729	2.49022964572045	1.20940223560008	0.916941771209209	0.894466913553501	1.29606927726747	0.401183506288241	0.336090497563869	2.10766432705198	0.527871565010425	-0.440872132972424	-0.440872132972424	2.18281389212019	0.0481911144144178	0.472015385184688	1.34966123600291	0.529931458227309	1.78895757367091	3.89351849909999	-0.440872132972424	-0.440872132972424	-0.440872132972424	-0.440872132972424	2.70145457638838	-0.440872132972424	-0.440872132972424	-0.440872132972424	-0.440872132972424	-0.440872132972424	-0.440872132972424	-0.440872132972424	3.80487307704244	3.28912216202345	-0.440872132972424	-0.440872132972424	-0.440872132972424	-0.440872132972424	-0.440872132972424	-0.440872132972424	-0.440872132972424	-0.440872132972424	-0.440872132972424	-0.440872132972424	2.51002502175537	-0.440872132972424	-0.440872132972424	-0.440872132972424	-0.440872132972424	-0.440872132972424	3.13307333527192	-0.440872132972424	-0.440872132972424	-0.440872132972424	-0.440872132972424	-0.440872132972424	-0.440872132972424	3.93481490934039	-0.440872132972424	-0.440872132972424	-0.440872132972424	-0.440872132972424	2.2096460378096	-0.440872132972424	-0.440872132972424	-0.440872132972424	-0.440872132972424	-0.440872132972424	-0.440872132972424	-0.440872132972424	2.40414656791558	-0.440872132972424	-0.440872132972424	-0.440872132972424	-0.440872132972424	-0.440872132972424	-0.440872132972424	3.41781564987857	-0.440872132972424	-0.440872132972424	-0.440872132972424	-0.440872132972424	-0.440872132972424	-0.440872132972424	-0.440872132972424	2.46640519729762	-0.440872132972424	-0.440872132972424	-0.440872132972424	-0.440872132972424	-0.440872132972424	-0.440872132972424	-0.440872132972424	-0.440872132972424	-0.440872132972424	2.36877910294634	-0.440872132972424	-0.440872132972424	-0.440872132972424	-0.440872132972424	-0.440872132972424	-0.440872132972424	-0.440872132972424	-0.440872132972424	-0.440872132972424	-0.440872132972424	-0.440872132972424	-0.440872132972424	-0.440872132972424	-0.440872132972424	4.06309362998492	4.01908553217065	4.00535276109287	-0.440872132972424	-0.440872132972424	-0.440872132972424	-0.440872132972424	-0.440872132972424	-0.440872132972424	3.07439257266122	-0.440872132972424	-0.440872132972424	-0.440872132972424	-0.440872132972424	-0.440872132972424	-0.440872132972424	-0.440872132972424	-0.440872132972424	-0.440872132972424	-0.440872132972424	-0.440872132972424	-0.440872132972424	-0.440872132972424	-0.440872132972424	-0.440872132972424	-0.440872132972424	-0.440872132972424	-0.440872132972424	2.9624627564379	-0.440872132972424	-0.440872132972424	-0.440872132972424	-0.440872132972424	-0.440872132972424	-0.440872132972424	-0.440872132972424	-0.440872132972424	-0.440872132972424	-0.440872132972424	-0.440872132972424	-0.440872132972424	-0.440872132972424	-0.440872132972424	-0.440872132972424	-0.440872132972424	-0.440872132972424	-0.440872132972424	-0.440872132972424	-0.440872132972424	-0.440872132972424	-0.440872132972424	-0.440872132972424	-0.440872132972424	-0.440872132972424	-0.440872132972424	-0.440872132972424	-0.440872132972424	-0.440872132972424	-0.440872132972424	-0.440872132972424	-0.440872132972424	3.6063328155081	2.52232181144367	-0.440872132972424	-0.440872132972424	-0.440872132972424	-0.440872132972424	-0.440872132972424	-0.440872132972424	-0.440872132972424	-0.440872132972424	-0.440872132972424	-0.440872132972424	2.23170338627898	-0.440872132972424	-0.440872132972424	-0.440872132972424	-0.440872132972424	-0.440872132972424	-0.440872132972424	-0.440872132972424	-0.440872132972424	-0.440872132972424	-0.440872132972424	-0.440872132972424	-0.440872132972424	-0.440872132972424	-0.440872132972424	-0.440872132972424	-0.440872132972424	-0.440872132972424	-0.440872132972424	-0.440872132972424	2.2588625484602	-0.440872132972424	-0.440872132972424	-0.440872132972424	2.18850423546122	2.18412978246638	-0.440872132972424	-0.440872132972424	-0.440872132972424	-0.440872132972424	-0.440872132972424	-0.440872132972424	-0.440872132972424	-0.440872132972424	-0.440872132972424	-0.440872132972424	1.96566065901943	-0.440872132972424	-0.440872132972424	-0.440872132972424	2.65851316864138	-0.440872132972424	-0.440872132972424	-0.440872132972424	1.77990639927328	-0.440872132972424	-0.440872132972424	-0.440872132972424	-0.440872132972424	-0.440872132972424	-0.440872132972424	-0.440872132972424	-0.440872132972424	-0.440872132972424	-0.440872132972424	2.15824110789503	-0.440872132972424	-0.440872132972424	-0.440872132972424	-0.440872132972424	1.68798508438456	-0.440872132972424	-0.440872132972424	1.91885920312661	-0.440872132972424	1.74817564966678	2.38141084776977	-0.440872132972424	-0.440872132972424	2.6827624180313	1.87410360448191	-0.440872132972424	-0.440872132972424	-0.440872132972424	-0.440872132972424	-0.440872132972424	-0.440872132972424	-0.440872132972424	-0.440872132972424	-0.440872132972424	-0.440872132972424	-0.440872132972424	-0.440872132972424	-0.440872132972424	-0.440872132972424	-0.440872132972424	-0.440872132972424	-0.440872132972424	-0.440872132972424	-0.440872132972424	2.15209861126545	-0.440872132972424	-0.440872132972424	-0.440872132972424	-0.440872132972424	1.94684000592067	-0.440872132972424	-0.440872132972424	-0.440872132972424	-0.440872132972424	-0.440872132972424	-0.440872132972424	-0.440872132972424	-0.440872132972424	-0.440872132972424	-0.440872132972424	2.44609738141075	-0.440872132972424	-0.440872132972424	-0.440872132972424	-0.440872132972424	-0.440872132972424	2.34784094177916	-0.440872132972424	2.02299583372329	-0.440872132972424	-0.440872132972424	-0.440872132972424	-0.440872132972424	-0.440872132972424	-0.440872132972424	-0.440872132972424	-0.440872132972424	-0.440872132972424	-0.440872132972424	-0.440872132972424	-0.440872132972424	-0.440872132972424	2.92463844384792	1.45886024408404	1.19032086220107	-0.440872132972424	-0.440872132972424	-0.440872132972424	-0.440872132972424	-0.440872132972424	-0.440872132972424	-0.440872132972424	-0.440872132972424	2.33335191270924	-0.440872132972424	-0.440872132972424	-0.440872132972424	-0.440872132972424	-0.440872132972424	-0.440872132972424	-0.440872132972424	-0.440872132972424	1.9203728159452	2.13017437165783	-0.440872132972424	-0.440872132972424	-0.440872132972424	-0.440872132972424	-0.440872132972424	2.35402623473068	-0.440872132972424	-0.440872132972424	-0.440872132972424	2.00682117154508	-0.440872132972424	2.34559994961696	-0.440872132972424	-0.440872132972424	1.45793187773987	2.35854555089315	2.09295047625452	2.1132198157797	2.21961809883822	-0.440872132972424	-0.440872132972424	-0.440872132972424	-0.440872132972424	-0.440872132972424	-0.440872132972424	2.0682473395429	-0.440872132972424	-0.440872132972424	-0.440872132972424	-0.440872132972424	-0.440872132972424	-0.440872132972424	-0.440872132972424	-0.440872132972424	-0.440872132972424	-0.440872132972424	-0.440872132972424	-0.440872132972424	-0.440872132972424	-0.440872132972424	-0.440872132972424	-0.440872132972424	-0.440872132972424	-0.440872132972424	-0.440872132972424	-0.440872132972424	-0.440872132972424	-0.440872132972424	-0.440872132972424	-0.440872132972424	-0.440872132972424	-0.440872132972424	-0.440872132972424	-0.440872132972424	2.87226952126912	-0.440872132972424	-0.440872132972424	-0.440872132972424	-0.440872132972424	-0.440872132972424	-0.440872132972424	-0.440872132972424	-0.440872132972424	-0.440872132972424	2.90149222118295	-0.440872132972424	2.14038204683265	-0.440872132972424	1.71038273103778	1.48454871713131	-0.440872132972424	1.46468523588262	1.61520443869052	-0.440872132972424	-0.440872132972424	1.69428767867008	2.73080142996811	-0.440872132972424	1.29460653115121	2.55596576185583	-0.440872132972424	-0.440872132972424	-0.440872132972424	-0.440872132972424	-0.440872132972424	-0.440872132972424	-0.440872132972424	-0.440872132972424	-0.440872132972424	-0.440872132972424	1.78419424705056	-0.440872132972424	-0.440872132972424	-0.440872132972424	-0.440872132972424	-0.440872132972424	-0.440872132972424	-0.440872132972424	-0.440872132972424	-0.440872132972424	-0.440872132972424	-0.440872132972424	1.47385116364196	-0.440872132972424	0.957725050237741	-0.440872132972424	-0.440872132972424	-0.440872132972424	-0.440872132972424	-0.440872132972424	-0.440872132972424	-0.440872132972424	1.34962043709935	-0.440872132972424	2.34113100953188	-0.440872132972424	2.08516959564347	-0.440872132972424	1.59009522183514	-0.440872132972424	1.96506731284393	1.29747092841399	-0.440872132972424	1.05963150027244	-0.440872132972424	2.10371349683256	-0.440872132972424	-0.440872132972424	-0.440872132972424	-0.440872132972424	1.75104684546236	-0.440872132972424	-0.440872132972424	-0.440872132972424	-0.440872132972424	-0.440872132972424	1.36112380011474	-0.440872132972424	-0.440872132972424	-0.440872132972424	-0.440872132972424	-0.440872132972424	-0.440872132972424	-0.440872132972424	-0.440872132972424	-0.440872132972424	-0.440872132972424	2.27295439318069	-0.440872132972424	-0.440872132972424	3.01964889751648	1.51472113818409	1.82882445898303	-0.440872132972424	-0.440872132972424	-0.440872132972424	-0.440872132972424	-0.440872132972424	-0.440872132972424	1.45978960938466	2.19656923185121	1.15864229897593	2.24545712207675	1.97799954463378	-0.440872132972424	-0.440872132972424	-0.440872132972424	-0.440872132972424	-0.440872132972424	1.88355547519957	-0.440872132972424	-0.440872132972424	-0.440872132972424	2.06490919372901	-0.440872132972424	2.12311604865089	-0.440872132972424	-0.440872132972424	-0.440872132972424	-0.440872132972424	-0.440872132972424	-0.440872132972424	-0.440872132972424	-0.440872132972424	-0.440872132972424	-0.440872132972424	1.91772546003928	-0.440872132972424	-0.440872132972424	-0.440872132972424	-0.440872132972424	-0.440872132972424	-0.440872132972424	1.75200580641736	1.66173148766109	-0.440872132972424	2.30761582766731	1.28494359313409	-0.440872132972424	-0.440872132972424	1.92950172400466	-0.440872132972424	1.63252092136152	-0.440872132972424	-0.440872132972424	1.67550452168244	2.70598287568961	-0.440872132972424	2.64117213311525	2.30599260525247	-0.440872132972424	-0.440872132972424	2.43486381740594	1.70458145700732	1.51397882315945	1.60666667405331	-0.440872132972424	-0.440872132972424	-0.440872132972424	-0.440872132972424	-0.440872132972424	-0.440872132972424	-0.440872132972424	-0.440872132972424	-0.440872132972424	-0.440872132972424	-0.440872132972424	-0.440872132972424	-0.440872132972424	-0.440872132972424	-0.440872132972424	-0.440872132972424	-0.440872132972424	2.42673355340481	-0.440872132972424	-0.440872132972424	-0.440872132972424	-0.440872132972424	-0.440872132972424	-0.440872132972424	-0.440872132972424	-0.440872132972424	-0.440872132972424	-0.440872132972424	-0.440872132972424	-0.440872132972424	-0.440872132972424	2.56267422763069	-0.440872132972424	2.62619695825118	-0.440872132972424	-0.440872132972424	-0.440872132972424	2.31086921622435	-0.440872132972424	-0.440872132972424	-0.440872132972424	-0.440872132972424	-0.440872132972424	-0.440872132972424	2.70296217780549	2.36820819111547	-0.440872132972424	-0.440872132972424	-0.440872132972424	1.99617453924889	-0.440872132972424	-0.440872132972424	-0.440872132972424	-0.440872132972424	-0.440872132972424	-0.440872132972424	-0.440872132972424	-0.440872132972424	2.81327945475727	-0.440872132972424	-0.440872132972424	-0.440872132972424	-0.440872132972424	-0.440872132972424	2.29576553929274	-0.440872132972424	2.85939734391542	2.28722400680201	2.43637561461634	-0.440872132972424	-0.440872132972424	-0.440872132972424	-0.440872132972424	-0.440872132972424	-0.440872132972424	2.24956488116368	-0.440872132972424	-0.440872132972424	-0.440872132972424	3.6990055607109	-0.440872132972424	3.0738891231767	-0.440872132972424	-0.440872132972424	-0.440872132972424	-0.440872132972424	-0.440872132972424	1.57012500901432	-0.440872132972424	-0.440872132972424	-0.440872132972424	-0.440872132972424	-0.440872132972424	2.74359293447687	2.39418150561713	2.2266519603383	-0.440872132972424	-0.440872132972424	2.83236241440615	1.82813300074548	-0.440872132972424	2.4400118754322	-0.440872132972424	2.33224490116123	-0.440872132972424	-0.440872132972424	-0.440872132972424	-0.440872132972424	1.97799954463378	-0.440872132972424	-0.440872132972424	-0.440872132972424	-0.440872132972424	-0.440872132972424	-0.440872132972424	-0.440872132972424	-0.440872132972424	-0.440872132972424	-0.440872132972424	-0.440872132972424	-0.440872132972424	-0.440872132972424	-0.440872132972424	-0.440872132972424	2.35684873343459	2.10191219732487	-0.440872132972424	-0.440872132972424	-0.440872132972424	-0.440872132972424	-0.440872132972424	-0.440872132972424	2.18122306571715	1.76455936190065	1.64815791980398	-0.440872132972424	-0.440872132972424	-0.440872132972424	-0.440872132972424	-0.440872132972424	1.36091697029106	-0.440872132972424	3.53088801291871	1.89494154403385	1.77793371376776	-0.440872132972424	2.48202527095958	-0.440872132972424	-0.440872132972424	-0.440872132972424	-0.440872132972424	-0.440872132972424	1.97360447092565	-0.440872132972424	-0.440872132972424	-0.440872132972424	2.13945012164925	-0.440872132972424	-0.440872132972424	-0.440872132972424	-0.440872132972424	3.06136469497736	1.99129691468796	2.19534348385979	1.82709671430938	-0.440872132972424	-0.440872132972424	-0.440872132972424	2.09250433770172	-0.440872132972424	2.24213059229332	-0.440872132972424	-0.440872132972424	-0.440872132972424	2.04069602740558	-0.440872132972424	-0.440872132972424	-0.440872132972424	-0.440872132972424	-0.440872132972424	2.03349601427884	-0.440872132972424	2.29308940827957	-0.440872132972424	-0.440872132972424	3.10238064631466	1.97880064369113	-0.440872132972424	-0.440872132972424	-0.440872132972424	1.69519147957115	2.98956245746115	-0.440872132972424	-0.440872132972424	-0.440872132972424	-0.440872132972424	-0.440872132972424	-0.440872132972424	-0.440872132972424	-0.440872132972424	-0.440872132972424	-0.440872132972424	-0.440872132972424	3.38070668850507	-0.440872132972424	-0.440872132972424	-0.440872132972424	-0.440872132972424	2.99808832015461	-0.440872132972424	-0.440872132972424	-0.440872132972424	2.66215682638055	-0.440872132972424	-0.440872132972424	-0.440872132972424	3.19941521998017	-0.440872132972424	-0.440872132972424	-0.440872132972424	-0.440872132972424	-0.440872132972424	-0.440872132972424	-0.440872132972424	-0.440872132972424	-0.440872132972424	-0.440872132972424	-0.440872132972424	-0.440872132972424	-0.440872132972424	-0.440872132972424	-0.440872132972424	-0.440872132972424	-0.440872132972424	1.42986312891995	-0.440872132972424	-0.440872132972424	-0.440872132972424	-0.440872132972424	-0.440872132972424	-0.440872132972424	-0.440872132972424	2.50552630666977	-0.440872132972424	-0.440872132972424	2.07261713862776	2.10011389414952	3.49171786311708	2.94866379422122	-0.440872132972424	-0.440872132972424	-0.440872132972424	-0.440872132972424	2.58507978790737	-0.440872132972424	1.70946439044045	-0.440872132972424	-0.440872132972424	3.16394865823009	-0.440872132972424	-0.440872132972424	2.39593386786592	-0.440872132972424	-0.440872132972424	1.86653348077246	2.47075811666543	1.88611536999092	-0.440872132972424	-0.440872132972424	-0.440872132972424	2.32507524704432	-0.440872132972424	-0.440872132972424	2.4540557993649	1.55368400702415	-0.440872132972424	-0.440872132972424	-0.440872132972424	-0.440872132972424	-0.440872132972424	3.225653827135	-0.440872132972424	-0.440872132972424	2.55864467890782	-0.440872132972424	-0.440872132972424	-0.440872132972424	-0.440872132972424	-0.440872132972424	-0.440872132972424	-0.440872132972424	3.42171176278384	-0.440872132972424	2.68202056158456	-0.440872132972424	-0.440872132972424	-0.440872132972424	-0.440872132972424	2.16061279042829	-0.440872132972424	2.39534945419487	3.81455536369306	-0.440872132972424	2.44854041132367	-0.440872132972424	-0.440872132972424	2.07568663070462	2.30113675767288	-0.440872132972424	-0.440872132972424	-0.440872132972424	-0.440872132972424	-0.440872132972424	-0.440872132972424	-0.440872132972424	2.11686331494114	1.73583146851499	1.85973301785345	2.65742216806922	3.62925679260075	2.04708976135082	-0.440872132972424	-0.440872132972424	-0.440872132972424	-0.440872132972424	1.51943698297859	-0.440872132972424	1.67639053687788	1.65419835984296	-0.440872132972424	-0.440872132972424	1.28852986304342	-0.440872132972424	-0.440872132972424	-0.440872132972424	-0.440872132972424	-0.440872132972424	2.684990657242	-0.440872132972424	-0.440872132972424	2.6505348468097	-0.440872132972424	-0.440872132972424	-0.440872132972424	2.31849668742933	2.59678553293999	-0.440872132972424	-0.440872132972424	-0.440872132972424	-0.440872132972424	2.07437005842748	-0.440872132972424	-0.440872132972424	-0.440872132972424	-0.440872132972424	1.49247775911147	2.26301960225616	-0.440872132972424	-0.440872132972424	-0.440872132972424	3.35073112838954	-0.440872132972424	-0.440872132972424	-0.440872132972424	-0.440872132972424	-0.440872132972424	-0.440872132972424	-0.440872132972424	3.09009506940534	3.59011219848728	1.53171587765177	1.5690721838392	2.4861203827611	-0.440872132972424	-0.440872132972424	-0.440872132972424	2.18558601210425	2.87140734087895	3.68640117734804	-0.440872132972424	-0.440872132972424	-0.440872132972424	-0.440872132972424	2.33834671223742	1.63675952915445	-0.440872132972424	-0.440872132972424	-0.440872132972424	-0.440872132972424	-0.440872132972424	-0.440872132972424	1.42159680885673	-0.440872132972424	1.81679291136815	1.73551701949356	-0.440872132972424	-0.440872132972424	-0.440872132972424	-0.440872132972424	-0.440872132972424	-0.440872132972424	1.8791820896413	-0.440872132972424	2.47951219920888	-0.440872132972424	2.8415912070297	2.27769098955631	-0.440872132972424	-0.440872132972424	-0.440872132972424	-0.440872132972424	-0.440872132972424	-0.440872132972424	-0.440872132972424	2.36877910294634	2.43214747224685	2.28669228752922	-0.440872132972424	-0.440872132972424	-0.440872132972424	-0.440872132972424	1.9135791167327	-0.440872132972424	1.99943894267621	-0.440872132972424	2.3871983133106	1.82537196806949	1.85333265963108	2.81245622842007	-0.440872132972424	-0.440872132972424	-0.440872132972424	-0.440872132972424	-0.440872132972424	2.01716096131145	1.81338197721337	-0.440872132972424	-0.440872132972424	-0.440872132972424	1.69278325487549	-0.440872132972424	-0.440872132972424	-0.440872132972424	2.81602740564102	1.11141364961843	1.52881882440675	1.02386695162972	-0.440872132972424	-0.440872132972424	1.82571667785919	-0.440872132972424	-0.440872132972424	0.683049158489296	-0.440872132972424	-0.440872132972424	-0.440872132972424	-0.440872132972424	-0.440872132972424	1.2418799351401	1.24420152106169	-0.440872132972424	-0.440872132972424	1.27205402009133	-0.440872132972424	-0.440872132972424	1.21903764496217	-0.440872132972424	-0.440872132972424	1.11562496153349	-0.440872132972424	-0.440872132972424	1.03982286174388	0.898240594210506	-0.440872132972424	-0.440872132972424	-0.440872132972424	-0.440872132972424	-0.440872132972424	1.92188866855603	-0.440872132972424	1.73982339857097	-0.440872132972424	-0.440872132972424	0.313018279501786	-0.440872132972424	-0.440872132972424	2.07744457669847	-0.440872132972424	0.819773344282792	-0.440872132972424	2.00216705688029	0.67182106787579	1.60310981020732	0.829617068421311	-0.440872132972424	-0.440872132972424	-0.440872132972424	-0.440872132972424	-0.440872132972424	-0.440872132972424	-0.440872132972424	-0.440872132972424	0.768842353207352	0.991503911262989	0.664782575548343	-0.440872132972424	0.553671823378229	-0.440872132972424	0.524854186450949	0.386388140597842	-0.440872132972424	-0.440872132972424	-0.440872132972424	-0.440872132972424	-0.440872132972424	-0.440872132972424	-0.440872132972424	-0.440872132972424	1.88428621372007	-0.440872132972424	2.38835927220514	-0.440872132972424	2.0175766701223	-0.440872132972424	-0.440872132972424	2.19877899719324	-0.440872132972424	-0.440872132972424	-0.440872132972424	3.25413657548615	-0.440872132972424	-0.440872132972424	3.3335417414694	3.58937928483404	2.34224661856996	-0.440872132972424	-0.440872132972424	-0.440872132972424	-0.440872132972424	-0.440872132972424	-0.440872132972424	-0.440872132972424	-0.440872132972424	-0.440872132972424	-0.440872132972424	-0.440872132972424	-0.440872132972424	-0.440872132972424	-0.440872132972424	-0.440872132972424	-0.440872132972424	-0.440872132972424	-0.440872132972424	-0.440872132972424	-0.440872132972424	-0.440872132972424	-0.440872132972424	1.95738452119576	-0.440872132972424	2.00723281954358	-0.440872132972424	2.04708976135082	-0.440872132972424	-0.440872132972424	2.77276025551166	2.88179194810014	-0.440872132972424	-0.440872132972424	-0.440872132972424	-0.440872132972424	-0.440872132972424	-0.440872132972424	-0.440872132972424	2.19681454409297	-0.440872132972424	-0.440872132972424	2.1389844570233	-0.440872132972424	-0.440872132972424	1.78684228509084	-0.440872132972424	-0.440872132972424	-0.440872132972424	-0.440872132972424	2.17639547234714	1.78783714668743	-0.440872132972424	-0.440872132972424	-0.440872132972424	3.52096360632227	-0.440872132972424	-0.440872132972424	-0.440872132972424	-0.440872132972424	-0.440872132972424	-0.440872132972424	-0.440872132972424	2.19094197968461	-0.440872132972424	-0.440872132972424	1.92530755503309	-0.440872132972424	-0.440872132972424	-0.440872132972424	2.92508765255777	-0.440872132972424	-0.440872132972424	-0.440872132972424	2.35628368127709	3.02158264500013	-0.440872132972424	-0.440872132972424	-0.440872132972424	-0.440872132972424	1.77040844908148	-0.440872132972424	-0.440872132972424	-0.440872132972424	-0.440872132972424	2.17735930345967	-0.440872132972424	1.72364352183789	-0.440872132972424	-0.440872132972424	-0.440872132972424	-0.440872132972424	-0.440872132972424	-0.440872132972424	-0.440872132972424	-0.440872132972424	-0.440872132972424	2.29415910508921	2.49530675271683	-0.440872132972424	-0.440872132972424	-0.440872132972424	-0.440872132972424	2.58165827331466	-0.440872132972424	-0.440872132972424	-0.440872132972424	-0.440872132972424	-0.440872132972424	-0.440872132972424	-0.440872132972424	-0.440872132972424	-0.440872132972424	-0.440872132972424	2.8449637641696	-0.440872132972424	2.31195574265142	-0.440872132972424	-0.440872132972424	2.02970394083373	-0.440872132972424	-0.440872132972424	-0.440872132972424	-0.440872132972424	1.75296571781407	-0.440872132972424	-0.440872132972424	-0.440872132972424	2.5236235858969	-0.440872132972424	-0.440872132972424	-0.440872132972424	-0.440872132972424	-0.440872132972424	-0.440872132972424	-0.440872132972424	-0.440872132972424	-0.440872132972424	-0.440872132972424	-0.440872132972424	-0.440872132972424	-0.440872132972424	-0.440872132972424	-0.440872132972424	-0.440872132972424	-0.440872132972424	-0.440872132972424	-0.440872132972424	-0.440872132972424	-0.440872132972424	-0.440872132972424	-0.440872132972424	-0.440872132972424	-0.440872132972424	1.89494154403385	-0.440872132972424	-0.440872132972424	-0.440872132972424	-0.440872132972424	-0.440872132972424	-0.440872132972424	-0.440872132972424	-0.440872132972424	-0.440872132972424	-0.440872132972424	-0.440872132972424	2.16108774204583	-0.440872132972424	-0.440872132972424	-0.440872132972424	-0.440872132972424	-0.440872132972424	-0.440872132972424	-0.440872132972424	-0.440872132972424	-0.440872132972424	-0.440872132972424	-0.440872132972424	-0.440872132972424	2.0699931211839	2.81781676872949	4.00730679565432	-0.440872132972424	-0.440872132972424	1.81440402374921	-0.440872132972424	-0.440872132972424	2.22262718824116	-0.440872132972424	-0.440872132972424	-0.440872132972424	-0.440872132972424	2.00970609531877	2.35064832558794	-0.440872132972424	-0.440872132972424	-0.440872132972424	-0.440872132972424	1.73677543207848	2.15256989158105	-0.440872132972424	-0.440872132972424	-0.440872132972424	-0.440872132972424	-0.440872132972424	-0.440872132972424	-0.440872132972424	-0.440872132972424	-0.440872132972424	-0.440872132972424	1.46165134385673	-0.440872132972424	-0.440872132972424	-0.440872132972424	-0.440872132972424	-0.440872132972424	-0.440872132972424	1.15497374672431	-0.440872132972424	-0.440872132972424	-0.440872132972424	-0.440872132972424	-0.440872132972424	-0.440872132972424	2.8449637641696	-0.440872132972424	-0.440872132972424	-0.440872132972424	-0.440872132972424	-0.440872132972424	-0.440872132972424	1.60529701656969	-0.440872132972424	-0.440872132972424	-0.440872132972424	-0.440872132972424	-0.440872132972424	-0.440872132972424	-0.440872132972424	-0.440872132972424	-0.440872132972424	-0.440872132972424	-0.440872132972424	-0.440872132972424	2.1455218866408	-0.440872132972424	-0.440872132972424	-0.440872132972424	-0.440872132972424	-0.440872132972424	-0.440872132972424	1.40377659181379	-0.440872132972424	-0.440872132972424	-0.440872132972424	-0.440872132972424	1.4184898489825	-0.440872132972424	-0.440872132972424	-0.440872132972424	-0.440872132972424	-0.440872132972424	-0.440872132972424	-0.440872132972424	-0.440872132972424	-0.440872132972424	-0.440872132972424	-0.440872132972424	-0.440872132972424	1.50708046507288	-0.440872132972424	1.39943381361439	1.44595323221206	-0.440872132972424	-0.440872132972424	-0.440872132972424	-0.440872132972424	-0.440872132972424	-0.440872132972424	-0.440872132972424	-0.440872132972424	-0.440872132972424	-0.440872132972424	1.7901624222372	-0.440872132972424	-0.440872132972424	-0.440872132972424	-0.440872132972424	-0.440872132972424	-0.440872132972424	-0.440872132972424	-0.440872132972424	-0.440872132972424	1.62549937844858	-0.440872132972424	-0.440872132972424	-0.440872132972424	-0.440872132972424	-0.440872132972424	-0.440872132972424	1.64901844991302	-0.440872132972424	-0.440872132972424	-0.440872132972424	-0.440872132972424	-0.440872132972424	-0.440872132972424	-0.440872132972424	-0.440872132972424	-0.440872132972424	-0.440872132972424	2.01799254277115	1.2858857861996	-0.440872132972424	-0.440872132972424	1.64959257802895	1.8171346520034	-0.440872132972424	1.0156972868366	1.18351413041834	-0.440872132972424	-0.440872132972424	-0.440872132972424	-0.440872132972424	-0.440872132972424	-0.440872132972424	-0.440872132972424	-0.440872132972424	-0.440872132972424	1.9565997514061	1.58152084155836	-0.440872132972424	-0.440872132972424	-0.440872132972424	-0.440872132972424	-0.440872132972424	-0.440872132972424	1.44025314636334	2.25497918532048	1.74356769110317	0.821709925391767	-0.440872132972424	-0.440872132972424	-0.440872132972424	1.24009878930722	1.32847667426063	1.14580210668733	-0.440872132972424	-0.440872132972424	-0.440872132972424	-0.440872132972424	1.49078982664247	2.13642684505085	-0.440872132972424	-0.440872132972424	-0.440872132972424	-0.440872132972424	-0.440872132972424	2.18947868916139	1.54442233276663	-0.440872132972424	2.4201502856764	-0.440872132972424	-0.440872132972424	1.94645152594123	-0.440872132972424	2.04922957330597	-0.440872132972424	-0.440872132972424	-0.440872132972424	-0.440872132972424	-0.440872132972424	-0.440872132972424	-0.440872132972424	-0.440872132972424	-0.440872132972424	-0.440872132972424	-0.440872132972424	1.56382637785425	-0.440872132972424	-0.440872132972424	-0.440872132972424	-0.440872132972424	-0.440872132972424	-0.440872132972424	-0.440872132972424	-0.440872132972424	-0.440872132972424	-0.440872132972424	-0.440872132972424	-0.440872132972424	-0.440872132972424	-0.440872132972424	-0.440872132972424	-0.440872132972424	-0.440872132972424	1.91583867470171	-0.440872132972424	-0.440872132972424	-0.440872132972424	-0.440872132972424	-0.440872132972424	-0.440872132972424	-0.440872132972424	-0.440872132972424	1.9057097902088	-0.440872132972424	-0.440872132972424	-0.440872132972424	-0.440872132972424	2.10777742007899	-0.440872132972424	-0.440872132972424	-0.440872132972424	-0.440872132972424	-0.440872132972424	-0.440872132972424	-0.440872132972424	-0.440872132972424	-0.440872132972424	-0.440872132972424	-0.440872132972424	2.16632579894132	1.47930239083317	1.6353445072033	-0.440872132972424	-0.440872132972424	-0.440872132972424	-0.440872132972424	-0.440872132972424	-0.440872132972424	-0.440872132972424	-0.440872132972424	2.22363202281503	2.08983137680713	2.03857330179661	-0.440872132972424	1.92340676652505	-0.440872132972424	-0.440872132972424	-0.440872132972424	-0.440872132972424	-0.440872132972424	-0.440872132972424	-0.440872132972424	-0.440872132972424	-0.440872132972424	-0.440872132972424	-0.440872132972424	-0.440872132972424	-0.440872132972424	-0.440872132972424	-0.440872132972424	-0.440872132972424	-0.440872132972424	-0.440872132972424	-0.440872132972424	-0.440872132972424	-0.440872132972424	-0.440872132972424	-0.440872132972424	2.41301047543797	2.32782750388215	-0.440872132972424	-0.440872132972424	-0.440872132972424	-0.440872132972424	-0.440872132972424	-0.440872132972424	1.34129917499294	-0.440872132972424	-0.440872132972424	-0.440872132972424	1.31781255901681	1.79549810919589	-0.440872132972424	-0.440872132972424	1.31800877411621	-0.440872132972424	-0.440872132972424	-0.440872132972424	-0.440872132972424	-0.440872132972424	-0.440872132972424	-0.440872132972424	-0.440872132972424	-0.440872132972424	-0.440872132972424	-0.440872132972424	-0.440872132972424	-0.440872132972424	-0.440872132972424	-0.440872132972424	-0.440872132972424	1.70854693310285	-0.440872132972424	-0.440872132972424	-0.440872132972424	-0.440872132972424	-0.440872132972424	-0.440872132972424	2.02111682099896	-0.440872132972424	-0.440872132972424	-0.440872132972424	-0.440872132972424	-0.440872132972424	-0.440872132972424	-0.440872132972424	-0.440872132972424	-0.440872132972424	-0.440872132972424	-0.440872132972424	-0.440872132972424	-0.440872132972424	-0.440872132972424	-0.440872132972424	-0.440872132972424	1.84591686183131	-0.440872132972424	-0.440872132972424	-0.440872132972424	-0.440872132972424	-0.440872132972424	-0.440872132972424	-0.440872132972424	-0.440872132972424	-0.440872132972424	-0.440872132972424	-0.440872132972424	2.94835880831559	-0.440872132972424	-0.440872132972424	1.99129691468796	-0.440872132972424	-0.440872132972424	1.77040844908148	-0.440872132972424	3.1468260799441	1.64358179630093	-0.440872132972424	-0.440872132972424	-0.440872132972424	-0.440872132972424	-0.440872132972424	-0.440872132972424	-0.440872132972424	-0.440872132972424	-0.440872132972424	2.19485356378275	-0.440872132972424	-0.440872132972424	-0.440872132972424	-0.440872132972424	2.14365005742768	-0.440872132972424	-0.440872132972424	1.84838269608502	-0.440872132972424	-0.440872132972424	-0.440872132972424	-0.440872132972424	-0.440872132972424	-0.440872132972424	-0.440872132972424	-0.440872132972424	-0.440872132972424	3.07741729249244	1.85723913738169	-0.440872132972424	-0.440872132972424	-0.440872132972424	-0.440872132972424	2.77475563527561	-0.440872132972424	-0.440872132972424	-0.440872132972424	-0.440872132972424	-0.440872132972424	-0.440872132972424	-0.440872132972424	-0.440872132972424	-0.440872132972424	-0.440872132972424	-0.440872132972424	-0.440872132972424	-0.440872132972424	-0.440872132972424	-0.440872132972424	1.80220868833504	-0.440872132972424	-0.440872132972424	-0.440872132972424	-0.440872132972424	-0.440872132972424	1.58232126579407	-0.440872132972424	1.52969953843883	-0.440872132972424	-0.440872132972424	-0.440872132972424	2.11595129260795	-0.440872132972424	-0.440872132972424	-0.440872132972424	-0.440872132972424	2.01799254277115	-0.440872132972424	-0.440872132972424	-0.440872132972424	2.01218519539274	-0.440872132972424	-0.440872132972424	-0.440872132972424	-0.440872132972424	-0.440872132972424	-0.440872132972424	-0.440872132972424	-0.440872132972424	-0.440872132972424	-0.440872132972424	-0.440872132972424	-0.440872132972424	-0.440872132972424	1.83576559658092	-0.440872132972424	-0.440872132972424	-0.440872132972424	-0.440872132972424	-0.440872132972424	-0.440872132972424	-0.440872132972424	-0.440872132972424	-0.440872132972424	-0.440872132972424	-0.440872132972424	-0.440872132972424	-0.440872132972424	-0.440872132972424	-0.440872132972424	-0.440872132972424	-0.440872132972424	-0.440872132972424	-0.440872132972424	1.39339135090775	-0.440872132972424	1.54929851956551	-0.440872132972424	-0.440872132972424	-0.440872132972424	-0.440872132972424	-0.440872132972424	-0.440872132972424	-0.440872132972424	2.54133714362839	-0.440872132972424	-0.440872132972424	-0.440872132972424	-0.440872132972424	-0.440872132972424	-0.440872132972424	-0.440872132972424	-0.440872132972424	-0.440872132972424	1.75938953201473	-0.440872132972424	-0.440872132972424	-0.440872132972424	-0.440872132972424	-0.440872132972424	-0.440872132972424	-0.440872132972424	-0.440872132972424	-0.440872132972424	-0.440872132972424	-0.440872132972424	-0.440872132972424	-0.440872132972424	-0.440872132972424	-0.440872132972424	-0.440872132972424	-0.440872132972424	-0.440872132972424	-0.440872132972424	1.69519147957115	-0.440872132972424	-0.440872132972424	-0.440872132972424	-0.440872132972424	-0.440872132972424	-0.440872132972424	-0.440872132972424	-0.440872132972424	-0.440872132972424	-0.440872132972424	-0.440872132972424	-0.440872132972424	1.96328930553879	-0.440872132972424	1.8052434275275	-0.440872132972424	-0.440872132972424	1.30980844806409	2.07013873149491	-0.440872132972424	1.57699838013019	-0.440872132972424	-0.440872132972424	-0.440872132972424	-0.440872132972424	1.87881849298884	-0.440872132972424	-0.440872132972424	-0.440872132972424	-0.440872132972424	-0.440872132972424	1.93524877676758	-0.440872132972424	-0.440872132972424	-0.440872132972424	-0.440872132972424	-0.440872132972424	1.71930584399884	-0.440872132972424	-0.440872132972424	-0.440872132972424	-0.440872132972424	-0.440872132972424	-0.440872132972424	-0.440872132972424	-0.440872132972424	-0.440872132972424	-0.440872132972424	1.35617412288694	-0.440872132972424	-0.440872132972424	-0.440872132972424	0.944985568713725	-0.440872132972424	-0.440872132972424	-0.440872132972424	-0.440872132972424	1.44184535536535	1.9310311329577	1.74182557895017	-0.440872132972424	-0.440872132972424	-0.440872132972424	-0.440872132972424	-0.440872132972424	-0.440872132972424	1.5276877575531	-0.440872132972424	-0.440872132972424	-0.440872132972424	-0.440872132972424	-0.440872132972424	-0.440872132972424	-0.440872132972424	-0.440872132972424	1.5954954638122	-0.440872132972424	-0.440872132972424	1.25682218921294	-0.440872132972424	-0.440872132972424	1.51769664264483	-0.440872132972424	-0.440872132972424	-0.440872132972424	1.7691056129525	1.78287290752446	-0.440872132972424	-0.440872132972424	-0.440872132972424	-0.440872132972424	-0.440872132972424	-0.440872132972424	-0.440872132972424	-0.440872132972424	-0.440872132972424	-0.440872132972424	-0.440872132972424	1.71130195630223	-0.440872132972424	-0.440872132972424	-0.440872132972424	-0.440872132972424	-0.440872132972424	-0.440872132972424	-0.440872132972424	-0.440872132972424	-0.440872132972424	-0.440872132972424	-0.440872132972424	-0.440872132972424	-0.440872132972424	-0.440872132972424	-0.440872132972424	1.24116698848431	1.27837927250549	-0.440872132972424	-0.440872132972424	-0.440872132972424	-0.440872132972424	-0.440872132972424	1.73709029228487	1.86080372211891	1.59956669743382	-0.440872132972424	-0.440872132972424	-0.440872132972424	-0.440872132972424	-0.440872132972424	1.64073309862006	-0.440872132972424	-0.440872132972424	1.69700166760306	-0.440872132972424	-0.440872132972424	-0.440872132972424	-0.440872132972424	-0.440872132972424	-0.440872132972424	-0.440872132972424	1.38207172232391	1.54724215366839	-0.440872132972424	1.57329085451521	-0.440872132972424	-0.440872132972424	-0.440872132972424	-0.440872132972424	-0.440872132972424	1.323522168041	-0.440872132972424	-0.440872132972424	-0.440872132972424	-0.440872132972424	-0.440872132972424	-0.440872132972424	-0.440872132972424	-0.440872132972424	-0.440872132972424	-0.440872132972424	-0.440872132972424	-0.440872132972424	-0.440872132972424	-0.440872132972424	-0.440872132972424	-0.440872132972424	1.33246210928393	-0.440872132972424	1.30303792974154	1.56487310413828	1.73081257202858	-0.440872132972424	-0.440872132972424	-0.440872132972424	-0.440872132972424	-0.440872132972424	1.29137255230041	-0.440872132972424	1.39900076550215	-0.440872132972424	1.31800877411621	-0.440872132972424	1.6025638230832	1.21472120020899	1.11879948900117	1.46538687753974	-0.440872132972424	-0.440872132972424	-0.440872132972424	-0.440872132972424	-0.440872132972424	-0.440872132972424	-0.440872132972424	-0.440872132972424	2.35205458558491	-0.440872132972424	-0.440872132972424	-0.440872132972424	-0.440872132972424	-0.440872132972424	-0.440872132972424	1.87645829780676	-0.440872132972424	-0.440872132972424	-0.440872132972424	1.03900953707619	-0.440872132972424	-0.440872132972424	1.97280735493339	-0.440872132972424	-0.440872132972424	-0.440872132972424	-0.440872132972424	-0.440872132972424	-0.440872132972424	-0.440872132972424	-0.440872132972424	-0.440872132972424	-0.440872132972424	-0.440872132972424	-0.440872132972424	-0.440872132972424	-0.440872132972424	1.33887957743702	-0.440872132972424	-0.440872132972424	-0.440872132972424	-0.440872132972424	-0.440872132972424	1.12274906653564	1.1861631482254	-0.440872132972424	-0.440872132972424	1.70610468769291	1.16975721380705	0.966437393473525	-0.440872132972424	2.42343729955474	1.64901844991302	2.38487986727806	-0.440872132972424	1.20496942723995	1.84240475614558	1.13674253628802	1.26891022769569	-0.440872132972424	1.50806264971641	-0.440872132972424	1.39489789628605	-0.440872132972424	-0.440872132972424	-0.440872132972424	-0.440872132972424	-0.440872132972424	-0.440872132972424	-0.440872132972424	-0.440872132972424	-0.440872132972424	-0.440872132972424	-0.440872132972424	-0.440872132972424	-0.440872132972424	-0.440872132972424	1.18965409513636	1.38079986017826	1.05740277171991	0.95257588052182	1.91810323490549	-0.440872132972424	-0.440872132972424	-0.440872132972424	1.04063713559166	-0.440872132972424	-0.440872132972424	-0.440872132972424	-0.440872132972424	-0.440872132972424	1.11970903793173	1.23920974035286	0.956523991022414	0.911654797244396	0.905633562206387	-0.440872132972424	-0.440872132972424	-0.440872132972424	0.943219174036607	-0.440872132972424	-0.440872132972424	-0.440872132972424	-0.440872132972424	-0.440872132972424	-0.440872132972424	2.00107496045709	-0.440872132972424	0.869291509163778	0.883600136968055	0.693349250809975	1.45019579062416	-0.440872132972424	-0.440872132972424	-0.440872132972424	2.27505710028568	-0.440872132972424	-0.440872132972424	-0.440872132972424	-0.440872132972424	2.12281020119493	-0.440872132972424	-0.440872132972424	-0.440872132972424	2.33113895627188	-0.440872132972424	1.6533330438674	-0.440872132972424	-0.440872132972424	-0.440872132972424	-0.440872132972424	-0.440872132972424	-0.440872132972424	-0.440872132972424	-0.440872132972424	-0.440872132972424	-0.440872132972424	-0.440872132972424	-0.440872132972424	-0.440872132972424	-0.440872132972424	2.57960998485858	2.00785059372229	1.65275661145104	2.52004710310129	1.53601581082996	2.09295047625452	1.67402967905928	-0.440872132972424	1.66786045835878	1.72675392388889	-0.440872132972424	2.34896307477901	-0.440872132972424	-0.440872132972424	-0.440872132972424	-0.440872132972424	1.43843709509686	-0.440872132972424	-0.440872132972424	1.26156203708057	-0.440872132972424	1.08375477977417	-0.440872132972424	-0.440872132972424	-0.440872132972424	-0.440872132972424	-0.440872132972424	-0.440872132972424	-0.440872132972424	-0.440872132972424	-0.440872132972424	-0.440872132972424	-0.440872132972424	1.87990967545408	-0.440872132972424	2.63294880178914	-0.440872132972424	-0.440872132972424	2.21138471788623	1.56487310413828	1.18632901985446	1.20599010869391	-0.440872132972424	-0.440872132972424	1.44916188855863	1.38228388792784	-0.440872132972424	1.75184591363081	-0.440872132972424	1.82571667785919	-0.440872132972424	-0.440872132972424	-0.440872132972424	-0.440872132972424	1.35268598392368	-0.440872132972424	1.31272759398613	-0.440872132972424	-0.440872132972424	1.43572022256887	-0.440872132972424	-0.440872132972424	1.52118074801698	1.44230081597378	-0.440872132972424	-0.440872132972424	-0.440872132972424	1.4184898489825	-0.440872132972424	-0.440872132972424	-0.440872132972424	-0.440872132972424	1.75938953201473	-0.440872132972424	-0.440872132972424	-0.440872132972424	-0.440872132972424	1.76553177268434	-0.440872132972424	-0.440872132972424	-0.440872132972424	2.19534348385979	2.10056318949999	-0.440872132972424	1.7802355674638	-0.440872132972424	-0.440872132972424	2.20568208356337	1.8174765105856	2.24238612956624	1.66318713868469	-0.440872132972424	2.16394177023665	-0.440872132972424	1.64301135860723	-0.440872132972424	-0.440872132972424	-0.440872132972424	-0.440872132972424	1.55213374099528	-0.440872132972424	-0.440872132972424	-0.440872132972424	-0.440872132972424	-0.440872132972424	1.68291354256806	-0.440872132972424	-0.440872132972424	-0.440872132972424	-0.440872132972424	-0.440872132972424	-0.440872132972424	-0.440872132972424	-0.440872132972424	-0.440872132972424	-0.440872132972424	-0.440872132972424	-0.440872132972424	-0.440872132972424	-0.440872132972424	-0.440872132972424	-0.440872132972424	-0.440872132972424	-0.440872132972424	1.63789310158068	1.81610978366739	-0.440872132972424	-0.440872132972424	-0.440872132972424	-0.440872132972424	-0.440872132972424	-0.440872132972424	-0.440872132972424	1.7898299024328	-0.440872132972424	-0.440872132972424	-0.440872132972424	-0.440872132972424	-0.440872132972424	-0.440872132972424	-0.440872132972424	1.95934904946342	-0.440872132972424	-0.440872132972424	-0.440872132972424	2.77116622431922	2.80752805870618	2.39010288601832	1.85901984841815	-0.440872132972424	-0.440872132972424	-0.440872132972424	2.1361946317232	2.5902302001097	-0.440872132972424	-0.440872132972424	-0.440872132972424	-0.440872132972424	-0.440872132972424	1.61382200724069	-0.440872132972424	-0.440872132972424	-0.440872132972424	-0.440872132972424	-0.440872132972424	-0.440872132972424	-0.440872132972424	-0.440872132972424	-0.440872132972424	-0.440872132972424	1.35207196029804	1.29861955892669	1.42093007413959	-0.440872132972424	-0.440872132972424	-0.440872132972424	1.77301935611984	-0.440872132972424	-0.440872132972424	-0.440872132972424	-0.440872132972424	-0.440872132972424	-0.440872132972424	-0.440872132972424	-0.440872132972424	1.08751724002893	-0.440872132972424	-0.440872132972424	2.04452765293487	-0.440872132972424	-0.440872132972424	-0.440872132972424	-0.440872132972424	1.66815331463307	-0.440872132972424	-0.440872132972424	-0.440872132972424	-0.440872132972424	-0.440872132972424	-0.440872132972424	1.34190519327221	-0.440872132972424	1.09951415748061	1.14958354999673	-0.440872132972424	-0.440872132972424	-0.440872132972424	1.91848114923914	-0.440872132972424	-0.440872132972424	-0.440872132972424	-0.440872132972424	-0.440872132972424	1.55861089305634	-0.440872132972424	-0.440872132972424	-0.440872132972424	-0.440872132972424	-0.440872132972424	-0.440872132972424	-0.440872132972424	-0.440872132972424	-0.440872132972424	-0.440872132972424	2.08450527197331	1.83890495556698	-0.440872132972424	-0.440872132972424	-0.440872132972424	-0.440872132972424	-0.440872132972424	-0.440872132972424	-0.440872132972424	-0.440872132972424	-0.440872132972424	-0.440872132972424	-0.440872132972424	1.67727738586905	-0.440872132972424	-0.440872132972424	-0.440872132972424	-0.440872132972424	-0.440872132972424	-0.440872132972424	0.919091415891774	1.9832177165297	1.90384505311571	-0.440872132972424	1.80591908401055	-0.440872132972424	-0.440872132972424	-0.440872132972424	-0.440872132972424	1.77826221837089	-0.440872132972424	0.846654811358151	-0.440872132972424	-0.440872132972424	1.57859197167493	-0.440872132972424	-0.440872132972424	1.1779155872767	-0.440872132972424	1.35330046578132	-0.440872132972424	-0.440872132972424	1.16571099302219	-0.440872132972424	-0.440872132972424	3.32179705988136	-0.440872132972424	-0.440872132972424	1.69368562274665	-0.440872132972424	-0.440872132972424	-0.440872132972424	-0.440872132972424	-0.440872132972424	-0.440872132972424	-0.440872132972424	1.63083088854731	1.71068904109333	-0.440872132972424	-0.440872132972424	-0.440872132972424	-0.440872132972424	-0.440872132972424	-0.440872132972424	-0.440872132972424	-0.440872132972424	1.50658978276584	-0.440872132972424	-0.440872132972424	-0.440872132972424	-0.440872132972424	-0.440872132972424	-0.440872132972424	-0.440872132972424	-0.440872132972424	-0.440872132972424	-0.440872132972424	-0.440872132972424	1.32470849850798	1.52492897085964	-0.440872132972424	-0.440872132972424	-0.440872132972424	-0.440872132972424	-0.440872132972424	-0.440872132972424	-0.440872132972424	-0.440872132972424	-0.440872132972424	-0.440872132972424	2.69694271539998	-0.440872132972424	1.0099577582873	-0.440872132972424	-0.440872132972424	-0.440872132972424	-0.440872132972424	-0.440872132972424	-0.440872132972424	3.04649030977741	-0.440872132972424	3.25413657548615	-0.440872132972424	-0.440872132972424	-0.440872132972424	3.86218569995655	4.15521923600611	4.07123721558543	-0.440872132972424	-0.440872132972424	-0.440872132972424	-0.440872132972424	-0.440872132972424	-0.440872132972424	-0.440872132972424	-0.440872132972424	-0.440872132972424	-0.440872132972424	-0.440872132972424	-0.440872132972424	-0.440872132972424	-0.440872132972424	-0.440872132972424	3.89261389300773	-0.440872132972424	-0.440872132972424	-0.440872132972424	-0.440872132972424	-0.440872132972424	-0.440872132972424	-0.440872132972424	-0.440872132972424	-0.440872132972424	-0.440872132972424	-0.440872132972424	-0.440872132972424	-0.440872132972424	-0.440872132972424	-0.440872132972424	-0.440872132972424	-0.440872132972424	-0.440872132972424	-0.440872132972424	-0.440872132972424	-0.440872132972424	-0.440872132972424	-0.440872132972424	-0.440872132972424	-0.440872132972424	-0.440872132972424	-0.440872132972424	-0.440872132972424	-0.440872132972424	-0.440872132972424	-0.440872132972424	-0.440872132972424	-0.440872132972424	-0.440872132972424	-0.440872132972424	-0.440872132972424	-0.440872132972424	-0.440872132972424	-0.440872132972424	-0.440872132972424	-0.440872132972424	-0.440872132972424	-0.440872132972424	-0.440872132972424	-0.440872132972424	-0.440872132972424	-0.440872132972424	-0.440872132972424	-0.440872132972424	-0.440872132972424	-0.440872132972424	1.88246035541463	-0.440872132972424	-0.440872132972424	-0.440872132972424	-0.440872132972424	-0.440872132972424	-0.440872132972424	-0.440872132972424	-0.440872132972424	-0.440872132972424	-0.440872132972424	-0.440872132972424	-0.440872132972424	-0.440872132972424	-0.440872132972424	-0.440872132972424	-0.440872132972424	-0.440872132972424	-0.440872132972424	-0.440872132972424	-0.440872132972424	-0.440872132972424	-0.440872132972424	-0.440872132972424	-0.440872132972424	-0.440872132972424	-0.440872132972424	-0.440872132972424	4.09179343259497	3.46530427230906	4.492619157951	5.19083550444936	-0.440872132972424	-0.440872132972424	4.08972498761658	-0.440872132972424	-0.440872132972424	-0.440872132972424	-0.440872132972424	-0.440872132972424	-0.440872132972424	-0.440872132972424	-0.440872132972424	-0.440872132972424	-0.440872132972424	-0.440872132972424	2.6999488014423	3.67157604266543	-0.440872132972424	3.49651193188756	-0.440872132972424	-0.440872132972424	-0.440872132972424	3.58134214238451	-0.440872132972424	5.14924312396914	-0.440872132972424	-0.440872132972424	-0.440872132972424	-0.440872132972424	-0.440872132972424	3.68718571374868	-0.440872132972424	4.2672840996261	-0.440872132972424	-0.440872132972424	4.04693919297948	3.71252012597241	-0.440872132972424	-0.440872132972424	5.55078799699884	3.58864674976603	-0.440872132972424	3.69505477965654	-0.440872132972424	-0.440872132972424	-0.440872132972424	-0.440872132972424	-0.440872132972424	-0.440872132972424	-0.440872132972424	-0.440872132972424	4.39085712901143	-0.440872132972424	-0.440872132972424	-0.440872132972424	-0.440872132972424	-0.440872132972424	-0.440872132972424	-0.440872132972424	-0.440872132972424	-0.440872132972424	-0.440872132972424	-0.440872132972424	-0.440872132972424	3.52842958654147	-0.440872132972424	-0.440872132972424	-0.440872132972424	-0.440872132972424	-0.440872132972424	-0.440872132972424	-0.440872132972424	2.04751737980754	-0.440872132972424	-0.440872132972424	-0.440872132972424	2.65306780137373	2.68164979996433	1.42315456051288	-0.440872132972424	1.03066034328291	-0.440872132972424	-0.440872132972424	3.27618965891621	-0.440872132972424	-0.440872132972424	-0.440872132972424	-0.440872132972424	-0.440872132972424	-0.440872132972424	-0.440872132972424	-0.440872132972424	-0.440872132972424	-0.440872132972424	4.08147982692506	3.03960587915152	2.42074723931571	-0.440872132972424	-0.440872132972424	-0.440872132972424	-0.440872132972424	-0.440872132972424	-0.440872132972424	-0.440872132972424	-0.440872132972424	-0.440872132972424	-0.440872132972424	3.82200327266663	-0.440872132972424	-0.440872132972424	3.2110759731994	-0.440872132972424	-0.440872132972424	-0.440872132972424	2.70472335979375	2.37335655709913	2.75901193762895	-0.440872132972424	2.39573903073697	-0.440872132972424	-0.440872132972424	-0.440872132972424	-0.440872132972424	-0.440872132972424	-0.440872132972424	-0.440872132972424	-0.440872132972424	-0.440872132972424	4.66365138322599	2.80343583491994	2.76243495436174	-0.440872132972424	-0.440872132972424	-0.440872132972424	3.09673566134815	3.12887001503139	2.83571061038703	-0.440872132972424	2.13851899084909	-0.440872132972424	-0.440872132972424	-0.440872132972424	-0.440872132972424	-0.440872132972424	-0.440872132972424	-0.440872132972424	-0.440872132972424	-0.440872132972424	-0.440872132972424	-0.440872132972424	-0.440872132972424	-0.440872132972424	-0.440872132972424	3.44003931206286	-0.440872132972424	-0.440872132972424	-0.440872132972424	-0.440872132972424	-0.440872132972424	-0.440872132972424	-0.440872132972424	-0.440872132972424	-0.440872132972424	-0.440872132972424	-0.440872132972424	-0.440872132972424	3.79807721475732	2.43214747224685	-0.440872132972424	2.80793800876793	2.72925979666659	3.93667756256535	3.20884710455804	4.41118615895508	-0.440872132972424	-0.440872132972424	-0.440872132972424	-0.440872132972424	-0.440872132972424	-0.440872132972424	-0.440872132972424	-0.440872132972424	3.15750205068651	4.06614224757393	-0.440872132972424	3.62724867932918	2.77355802822317	-0.440872132972424	4.77938074590723	-0.440872132972424	3.73993639058699	-0.440872132972424	-0.440872132972424	-0.440872132972424	-0.440872132972424	-0.440872132972424	-0.440872132972424	-0.440872132972424	-0.440872132972424	-0.440872132972424	-0.440872132972424	-0.440872132972424	-0.440872132972424	-0.440872132972424	-0.440872132972424	-0.440872132972424	2.76877895464738	2.7311871356128	2.24289737870143	-0.440872132972424	3.04058717122075	-0.440872132972424	-0.440872132972424	-0.440872132972424	-0.440872132972424	-0.440872132972424	3.26511848873658	-0.440872132972424	-0.440872132972424	-0.440872132972424	-0.440872132972424	-0.440872132972424	-0.440872132972424	-0.440872132972424	-0.440872132972424	2.72349555771678	-0.440872132972424	-0.440872132972424	-0.440872132972424	-0.440872132972424	-0.440872132972424	-0.440872132972424	-0.440872132972424	2.31304330368313	-0.440872132972424	-0.440872132972424	-0.440872132972424	-0.440872132972424	-0.440872132972424	-0.440872132972424	-0.440872132972424	-0.440872132972424	-0.440872132972424	-0.440872132972424	-0.440872132972424	-0.440872132972424	-0.440872132972424	-0.440872132972424	-0.440872132972424	-0.440872132972424	-0.440872132972424	-0.440872132972424	-0.440872132972424	-0.440872132972424	-0.440872132972424	2.63188024540327	-0.440872132972424	-0.440872132972424	-0.440872132972424	-0.440872132972424	-0.440872132972424	-0.440872132972424	-0.440872132972424	-0.440872132972424	-0.440872132972424	-0.440872132972424	-0.440872132972424	2.88876197272895	-0.440872132972424	1.93794176066365	-0.440872132972424	-0.440872132972424	-0.440872132972424	-0.440872132972424	-0.440872132972424	-0.440872132972424	-0.440872132972424	-0.440872132972424	2.045807935915	-0.440872132972424	-0.440872132972424	-0.440872132972424	-0.440872132972424	-0.440872132972424	-0.440872132972424	-0.440872132972424	-0.440872132972424	-0.440872132972424	-0.440872132972424	-0.440872132972424	-0.440872132972424	-0.440872132972424	-0.440872132972424	-0.440872132972424	-0.440872132972424	-0.440872132972424	2.79610298968386	-0.440872132972424	-0.440872132972424	-0.440872132972424	-0.440872132972424	2.32013778642507	-0.440872132972424	-0.440872132972424	-0.440872132972424	-0.440872132972424	-0.440872132972424	-0.440872132972424	-0.440872132972424	-0.440872132972424	-0.440872132972424	-0.440872132972424	2.55062570120468	-0.440872132972424	-0.440872132972424	-0.440872132972424	-0.440872132972424	-0.440872132972424	-0.440872132972424	-0.440872132972424	-0.440872132972424	-0.440872132972424	-0.440872132972424	-0.440872132972424	-0.440872132972424	-0.440872132972424	-0.440872132972424	3.08754980775856	-0.440872132972424	-0.440872132972424	-0.440872132972424	-0.440872132972424	-0.440872132972424	-0.440872132972424	-0.440872132972424	2.83654903626671	-0.440872132972424	-0.440872132972424	-0.440872132972424	-0.440872132972424	-0.440872132972424	-0.440872132972424	-0.440872132972424	-0.440872132972424	2.85939734391542	-0.440872132972424	-0.440872132972424	-0.440872132972424	-0.440872132972424	-0.440872132972424	-0.440872132972424	-0.440872132972424	-0.440872132972424	-0.440872132972424	-0.440872132972424	-0.440872132972424	-0.440872132972424	-0.440872132972424	-0.440872132972424	2.9450086823781	-0.440872132972424	-0.440872132972424	3.12782124770109	-0.440872132972424	-0.440872132972424	-0.440872132972424	2.1921628670403	-0.440872132972424	2.89094787853114	1.80591908401055	2.75730391959414	2.48643597642156	1.95424900311398	-0.440872132972424	-0.440872132972424	-0.440872132972424	-0.440872132972424	-0.440872132972424	-0.440872132972424	2.71699477600425	-0.440872132972424	-0.440872132972424	-0.440872132972424	-0.440872132972424	-0.440872132972424	-0.440872132972424	-0.440872132972424	-0.440872132972424	-0.440872132972424	-0.440872132972424	1.33126443085849	-0.440872132972424	-0.440872132972424	-0.440872132972424	-0.440872132972424	4.17697342399371	-0.440872132972424	-0.440872132972424	2.57620383849046	-0.440872132972424	-0.440872132972424	-0.440872132972424	-0.440872132972424	2.12832865367642	2.79366812050268	-0.440872132972424	-0.440872132972424	3.11717061417942	3.10289501646057	-0.440872132972424	3.33537322271549	2.57484405487103	2.47763087946226	-0.440872132972424	-0.440872132972424	2.27769098955631	3.54893001362666	-0.440872132972424	2.93863690131021	2.6643481992617	-0.440872132972424	1.9317966917695	-0.440872132972424	1.99251419342275	-0.440872132972424	-0.440872132972424	2.62974592266071	-0.440872132972424	2.18850423546122	2.23983337159692	2.25059417043512	-0.440872132972424	-0.440872132972424	-0.440872132972424	-0.440872132972424	2.84411978870385	-0.440872132972424	-0.440872132972424	-0.440872132972424	3.51794182983757	2.31849668742933	2.74437239383208	3.17802334791376	-0.440872132972424	-0.440872132972424	-0.440872132972424	2.50424406543624	-0.440872132972424	2.22062022763971	2.51389458554094	-0.440872132972424	-0.440872132972424	-0.440872132972424	-0.440872132972424	-0.440872132972424	-0.440872132972424	-0.440872132972424	-0.440872132972424	2.94318497832997	-0.440872132972424	3.2392509805854	-0.440872132972424	-0.440872132972424	2.25730759659637	-0.440872132972424	2.8508872685579	-0.440872132972424	3.99820998868495	2.06476429289421	-0.440872132972424	-0.440872132972424	-0.440872132972424	-0.440872132972424	-0.440872132972424	-0.440872132972424	-0.440872132972424	-0.440872132972424	-0.440872132972424	-0.440872132972424	-0.440872132972424	-0.440872132972424	-0.440872132972424	-0.440872132972424	-0.440872132972424	-0.440872132972424	-0.440872132972424	-0.440872132972424	-0.440872132972424	-0.440872132972424	-0.440872132972424	-0.440872132972424	-0.440872132972424	2.33834671223742	-0.440872132972424	-0.440872132972424	-0.440872132972424	2.71052771910301	-0.440872132972424	-0.440872132972424	-0.440872132972424	-0.440872132972424	-0.440872132972424	-0.440872132972424	-0.440872132972424	-0.440872132972424	-0.440872132972424	-0.440872132972424	-0.440872132972424	-0.440872132972424	-0.440872132972424	-0.440872132972424	-0.440872132972424	-0.440872132972424	3.24039025271406	1.92454681687769	1.81304152953327	-0.440872132972424	2.59955627137431	-0.440872132972424	-0.440872132972424	2.51131348554341	2.4583634299406	-0.440872132972424	-0.440872132972424	2.58919836988104	2.17880663025011	-0.440872132972424	-0.440872132972424	-0.440872132972424	3.49788468051456	-0.440872132972424	-0.440872132972424	-0.440872132972424	-0.440872132972424	2.17158891079944	-0.440872132972424	-0.440872132972424	-0.440872132972424	-0.440872132972424	1.83820646573756	-0.440872132972424	-0.440872132972424	-0.440872132972424	-0.440872132972424	-0.440872132972424	-0.440872132972424	1.97121495162417	-0.440872132972424	3.2767748495586	-0.440872132972424	2.80916865491321	-0.440872132972424	-0.440872132972424	-0.440872132972424	-0.440872132972424	-0.440872132972424	-0.440872132972424	-0.440872132972424	-0.440872132972424	-0.440872132972424	2.01965767392929	-0.440872132972424	-0.440872132972424	-0.440872132972424	-0.440872132972424	2.11868966125484	2.04751737980754	-0.440872132972424	-0.440872132972424	-0.440872132972424	-0.440872132972424	-0.440872132972424	2.15634744349443	-0.440872132972424	-0.440872132972424	-0.440872132972424	-0.440872132972424	-0.440872132972424	-0.440872132972424	-0.440872132972424	1.36964863224119	-0.440872132972424	2.17447033267258	-0.440872132972424	-0.440872132972424	-0.440872132972424	-0.440872132972424	2.74417748352962	-0.440872132972424	1.28043651458611	-0.440872132972424	1.04540607562604	-0.440872132972424	-0.440872132972424	1.57699838013019	3.00890416173677	1.45353572611187	2.35233604349291	2.51583407171841	1.77793371376776	2.17856527729424	1.53855490004659	-0.440872132972424	1.44916188855863	-0.440872132972424	-0.440872132972424	-0.440872132972424	0.711251781999617	4.4899235720242	5.52809834518372	-0.440872132972424	-0.440872132972424	-0.440872132972424	-0.440872132972424	-0.440872132972424	-0.440872132972424	-0.440872132972424	-0.440872132972424	-0.440872132972424	-0.440872132972424	-0.440872132972424	-0.440872132972424	-0.440872132972424	-0.440872132972424	-0.440872132972424	-0.440872132972424	-0.440872132972424	2.65560597761177	-0.440872132972424	-0.440872132972424	-0.440872132972424	-0.440872132972424	-0.440872132972424	-0.440872132972424	-0.440872132972424	2.96616733069748	-0.440872132972424	-0.440872132972424	-0.440872132972424	-0.440872132972424	-0.440872132972424	2.75888046915236	2.76560295544692	2.18412978246638	-0.440872132972424	-0.440872132972424	-0.440872132972424	-0.440872132972424	-0.440872132972424	-0.440872132972424	2.60651080975947	-0.440872132972424	-0.440872132972424	-0.440872132972424	-0.440872132972424	-0.440872132972424	3.83237917925402	3.61974337800572	3.5871828139473	4.03493774769497	3.76456807736193	4.42661267023579	-0.440872132972424	-0.440872132972424	-0.440872132972424	-0.440872132972424	-0.440872132972424	-0.440872132972424	-0.440872132972424	2.21761653732212	-0.440872132972424	-0.440872132972424	-0.440872132972424	-0.440872132972424	-0.440872132972424	-0.440872132972424	-0.440872132972424	-0.440872132972424	2.87183835860009	2.3871983133106	3.8890010515305	-0.440872132972424	-0.440872132972424	-0.440872132972424	-0.440872132972424	-0.440872132972424	-0.440872132972424	-0.440872132972424	-0.440872132972424	-0.440872132972424	4.56159297816936	-0.440872132972424	-0.440872132972424	-0.440872132972424	-0.440872132972424	-0.440872132972424	-0.440872132972424	-0.440872132972424	-0.440872132972424	-0.440872132972424	-0.440872132972424	-0.440872132972424	-0.440872132972424	-0.440872132972424	4.90086520759858	-0.440872132972424	-0.440872132972424	-0.440872132972424	-0.440872132972424	-0.440872132972424	-0.440872132972424	-0.440872132972424	4.59294833519661	-0.440872132972424	2.84327637112804	-0.440872132972424	4.26263764930715	-0.440872132972424	4.44480937833616	-0.440872132972424	4.02105780346708	5.82909878093899	-0.440872132972424	-0.440872132972424	-0.440872132972424	-0.440872132972424	-0.440872132972424	-0.440872132972424	-0.440872132972424	-0.440872132972424	-0.440872132972424	-0.440872132972424	-0.440872132972424	-0.440872132972424	-0.440872132972424	-0.440872132972424	-0.440872132972424	-0.440872132972424	-0.440872132972424	-0.440872132972424	-0.440872132972424	-0.440872132972424	-0.440872132972424	-0.440872132972424	-0.440872132972424	-0.440872132972424	-0.440872132972424	-0.440872132972424	-0.440872132972424	-0.440872132972424	-0.440872132972424	-0.440872132972424	-0.440872132972424	1.63506176152406	-0.440872132972424	-0.440872132972424	3.0504404611082	-0.440872132972424	-0.440872132972424	3.70614448655775	-0.440872132972424	-0.440872132972424	-0.440872132972424	-0.440872132972424	-0.440872132972424	1.84979447688843	-0.440872132972424	-0.440872132972424	-0.440872132972424	-0.440872132972424	-0.440872132972424	-0.440872132972424	4.33874987494207	3.27736029130933	-0.440872132972424	-0.440872132972424	-0.440872132972424	3.95072322015135	-0.440872132972424	4.11684133622098	-0.440872132972424	3.73181844054693	-0.440872132972424	3.44796840835196	-0.440872132972424	-0.440872132972424	3.46262316971097	-0.440872132972424	-0.440872132972424	-0.440872132972424	3.43872217039787	-0.440872132972424	3.80999094725311	-0.440872132972424	4.5843334939427	-0.440872132972424	4.02897326710452	-0.440872132972424	-0.440872132972424	-0.440872132972424	-0.440872132972424	4.6016115005688	3.5186385869696	4.71264404812486	4.19904782730626	4.54754863496597	-0.440872132972424	4.46852777584755	-0.440872132972424	-0.440872132972424	-0.440872132972424	-0.440872132972424	-0.440872132972424	4.52258721380776	5.15129713488038	2.96153825748271	2.5229725219548	2.70901092649178	5.05364910845446	-0.440872132972424	4.54475506738864	-0.440872132972424	-0.440872132972424	-0.440872132972424	-0.440872132972424	-0.440872132972424	-0.440872132972424	-0.440872132972424	-0.440872132972424	-0.440872132972424	-0.440872132972424	-0.440872132972424	3.48557804895487	3.68875607588963	3.36688704943211	3.75795841930053	-0.440872132972424	-0.440872132972424	-0.440872132972424	-0.440872132972424	4.11263735831142	3.38323426033516	-0.440872132972424	-0.440872132972424	3.11426172278805	-0.440872132972424	-0.440872132972424	-0.440872132972424	-0.440872132972424	-0.440872132972424	-0.440872132972424	-0.440872132972424	-0.440872132972424	-0.440872132972424	-0.440872132972424	-0.440872132972424	1.90944952437165	-0.440872132972424	-0.440872132972424	-0.440872132972424	1.29670608764235	-0.440872132972424	2.9359156915949	2.99524018924656	2.66142723298916	2.05524401211341	-0.440872132972424	1.73992867294047	-0.440872132972424	1.55783116781426	-0.440872132972424	3.053906565751	-0.440872132972424	1.67432446286995	-0.440872132972424	-0.440872132972424	-0.440872132972424	2.1455218866408	4.76902504261908	3.81856103086832	2.93863690131021	-0.440872132972424	-0.440872132972424	-0.440872132972424	1.83124835546833	2.07043001149642	2.82486101800256	2.82430711472068	1.18120382226185	1.9880577416986	2.95355333090326	1.21162828652505	-0.440872132972424	-0.440872132972424	1.46025466719011	-0.440872132972424	-0.440872132972424	1.63902805912065	2.01979655348456	-0.440872132972424	1.80254542063769	2.07086708001581	2.28138875516162	3.77398381475011	1.66027809390948	1.91848114923914	1.90496348597934	2.62442632490676	2.493717830527	1.53020319524018	-0.440872132972424	-0.440872132972424	2.06672211178151	3.02497356406197	-0.440872132972424	-0.440872132972424	1.21472120020899	0.943101583034501	1.86743170986022	1.12840660410306	2.43879853941184	2.13875169913872	-0.440872132972424	2.197960052354	1.54135626049678	1.20863318172185	1.9991665207807	-0.440872132972424	1.3815415441517	1.38440851427752	3.15682013243708	0.976067777998433	1.56758277693598	0.978295669985074	2.15721496749581	0.0565993961955114	0.411307596133096	0.51884942208756	2.26034545198868	2.97205453646466	3.06136469497736	2.97454133604524	2.03117702375899	3.26048372179691	2.73556680267408	2.56874384552705	2.55396046827446	3.26895407935832	1.2923223664181	2.61233670402755	2.16584857968381	2.01218519539274	1.01779633225386	-0.440872132972424	2.42533401131321	3.04616166360536	2.54183293281363	1.92695775848363	-0.440872132972424	-0.440872132972424	3.51744435740458	1.98509728604217	-0.440872132972424	1.46211740456107	0.980966481003499	2.89823183191017	1.38856713426711	2.29480140652143	1.85546157965327	2.89620925528757	1.73096901678287	1.96000472034406	2.7451523383551	0.898130897005147	1.11291489511511	1.05768097799953	-0.440872132972424	-0.440872132972424	0.811134940187094	1.92921521310049	2.17697366998233	-0.440872132972424	-0.440872132972424	-0.440872132972424	-0.440872132972424	-0.440872132972424	2.48401856303771	0.636268595994778	1.04349459421741	0.865634588656058	2.00244025850897	0.889524032766506	3.15062917354016	1.45054070092892	0.994418021678631	0.86709478719632	1.79985477903114	0.599597275421238	1.76369581202069	1.25673131762224	-0.440872132972424	1.98301653452229	1.50569090743115	0.722424727859579	1.09679003169501	1.52267813790054	0.960978813668657	2.36444721954254	0.95257588052182	1.74563061107871	2.5954025247531	3.06136469497736	1.45677282193422	1.47598018768753	3.17454511452286	2.82930094988719	2.7619077292769	1.18252313400331	3.23311538447542	3.03985113368715	1.40334130506451	1.19836800493793	1.63008075130588	2.01549976227068	1.86127995710939	1.42226406715853	0.906522040365998	-0.440872132972424	-0.440872132972424	0.735078112936349	0.663275806126833	0.331863194405879	1.36029679118714	2.51045435540847	-0.440872132972424	0.928911622288968	1.1400099207187	1.37889569589478	1.93141384109482	1.79215990992156	-0.440872132972424	1.48718375174173	1.42504996067622	2.02623976176163	0.8001815449659	-0.440872132972424	-0.440872132972424	0.720628488702978	1.92969277567587	2.50889875407303	1.83593974633965	1.67123382768225	2.1290973228014	1.57461323048408	-0.440872132972424	-0.440872132972424	0.655732835602047	0.314938309714093	-0.440872132972424	1.62047667933225	-0.440872132972424	-0.440872132972424	0.764776075579764	1.24196909931104	2.82237035146551	1.82273316098343	0.763016987961113	1.27604794577396	1.35473604190087	0.796915787014628	1.18898791316584	-0.440872132972424	1.15592902194333	0.942748936284961	0.407330792515569	1.15741744257054	-0.440872132972424	0.575513195097708	1.82365021159866	-0.440872132972424	1.53753839756903	-0.440872132972424	2.12487634256264	2.12303957872197	-0.440872132972424	1.1384522201178	2.18461497928777	2.78397528100627	2.15398494927073	2.61420687690086	-0.440872132972424	1.14879415925621	0.918978098262344	2.55713705678236	1.54455031402656	1.02585809716454	1.63181636640323	1.81485860571965	0.492476130843736	2.35600125887849	1.10202649693247	0.989106020864726	-0.440872132972424	1.60803837870908	-0.440872132972424	-0.440872132972424	-0.440872132972424	1.521554858572	2.70995870527937	2.5390261580825	-0.440872132972424	-0.440872132972424	-0.440872132972424	-0.440872132972424	0.780942629877575	1.05372687170602	1.10707748728779	2.73592171177958	0.680239136397607	2.00332865480112	1.63026822866604	2.15887305594278	2.84108609166301	2.15587453747946	1.10187847039794	2.61017788084161	2.35102316058621	1.52455343553568	2.42763414128135	-0.440872132972424	1.7389816171216	1.75024843623953	0.716324730069991	2.38565216897745	1.11502185287385	1.65520890875668	1.73646067475183	1.0324026930486	1.58754126405879	-0.440872132972424	-0.440872132972424	-0.440872132972424	1.04485940503822	1.81781848718257	0.92090720299586	0.631064518650898	2.44792917910043	0.8036535218873	1.9665843160518	-0.440872132972424	1.97906781350515	1.97426920065464	1.903224231496	1.92924704369954	2.04097937827668	2.17904803598153	-0.440872132972424	-0.440872132972424	1.78695277543077	1.85226989236573	2.4931886604253	0.725458715613847	-0.440872132972424	2.37235369249209	1.34951844869672	2.32441568779862	2.47564827169645	-0.440872132972424	2.28616081722584	-0.440872132972424	0.938531892086662	-0.440872132972424	1.20684171711527	-0.440872132972424	1.65810222306238	-0.440872132972424	2.04090853347388	1.99393614233339	1.23072616867334	-0.440872132972424	-0.440872132972424	-0.440872132972424	1.21197132949789	0.79265080463266	1.28890830434782	0.637175946223434	2.15469316345362	1.61042086447619	2.21163332255207	1.38115296079455	1.10638212650717	1.34129917499294	-0.440872132972424	-0.440872132972424	-0.440872132972424	-0.440872132972424	0.862413414685897	0.634806202910908	0.871601146629259	1.14548785469803	2.45898008974289	0.639205734544756	-0.440872132972424	-0.440872132972424	-0.440872132972424	0.752056351912684	0.550663725716371	1.18260566746906	2.02634457044668	1.66883700113686	1.00665330282684	1.71017857894637	-0.440872132972424	2.28276528962611	0.398875482526078	-0.440872132972424	1.89686403600111	1.58301553738229	1.16498498602247	1.83185525333441	1.98020404917953	1.58178757131787	3.25707041777	1.94257474506889	1.46567939607764	0.339535194370937	-0.440872132972424	2.41083752694756	2.87464351077036	-0.440872132972424	-0.440872132972424	2.12832865367642	2.24366468921834	0.776162210394633	1.92138313514345	0.825504192968115	-0.440872132972424	2.27737459913825	2.1065717030455	2.11473645381775	-0.440872132972424	0.722097710164081	1.66591041335396	1.25193010858002	1.67094001024735	2.04239726713145	1.44378273568827	-0.440872132972424	1.43496706489838	2.20881904850354	-0.440872132972424	0.677292923382444	0.393471102470575	2.54956052039226	-0.440872132972424	0.536583977034216	2.59778535026035	0.85489337283089	0.33129838191314	0.834797600426963	1.14266556830429	-0.440872132972424	-0.440872132972424	1.48073008011083	1.30201121391783	-0.440872132972424	0.973293277850288	1.56382637785425	2.22698801320312	1.02095694557881	-0.440872132972424	-0.440872132972424	0.941809469794213	-0.440872132972424	1.02585809716454	0.785762338863467	0.912888291399985	2.77162145597163	0.472362944952162	3.19665362922127	2.38152631499849	1.17146315038073	1.10999033060358	1.92676721492174	1.64579554937988	0.886878352827091	0.806105440527497	-0.440872132972424	-0.440872132972424	-0.440872132972424	1.37847313828387	2.17755217074462	1.46737795391235	0.490765432556036	2.27232434239462	-0.440872132972424	1.67708023619272	-0.440872132972424	1.2373460342816	0.431369498765985	-0.440872132972424	1.30738386837397	0.87244313239993	2.15398494927073	-0.440872132972424	1.65554600128333	-0.440872132972424	0.641595562136607	1.58875014138723	1.3865385567859	2.06955640895518	1.9479414932721	1.26425717272819	2.02658417215266	0.919941931609747	0.859105734311763	2.47512708293948	-0.440872132972424	3.8515959877096	3.39275398165257	-0.440872132972424	2.1361946317232	1.88428621372007	2.83990826665285	2.75612280463096	-0.440872132972424	-0.440872132972424	2.50232328219527	-0.440872132972424	-0.440872132972424	2.47075811666543	-0.440872132972424	-0.440872132972424	1.23354374806731	-0.440872132972424	-0.440872132972424	-0.440872132972424	2.12648605858255	2.6212456247858	-0.440872132972424	3.43631064024508	2.43013940560013	-0.440872132972424	-0.440872132972424	1.56723268466002	-0.440872132972424	-0.440872132972424	1.13395339189529	2.05761613860056	-0.440872132972424	-0.440872132972424	-0.440872132972424	-0.440872132972424	-0.440872132972424	0.984085461075327	1.03536127536979	-0.440872132972424	1.18533433433418	-0.440872132972424	2.23246307086538	1.04485940503822	1.34737961044836	-0.440872132972424	-0.440872132972424	2.37795216021863	1.11547413758453	0.931447790868914	1.98866432332125	3.0504404611082	1.62117264473246	3.25241066276643	1.62942487928505	1.34636306997562	-0.440872132972424	-0.440872132972424	-0.440872132972424	-0.440872132972424	0.793297845915116	1.12856011772903	-0.440872132972424	-0.440872132972424	0.873180799410349	1.20854777887822	2.06150920370767	1.85368716591649	2.22379958316364	-0.440872132972424	-0.440872132972424	1.92950172400466	2.16656448620957	0.656022371808601	0.843832347403332	1.17496837909315	-0.440872132972424	0.834648972334172	2.52999005024663	0.751539590767371	2.10838078244339	0.404691127990394	1.35555749529341	0.760388347817886	2.14927517759362	3.28715480257933	1.90745329371925	1.1894874948232	0.673165138858881	1.85516562594874	0.223790262601262	0.976871441932441	2.88539670539136	1.91810323490549	2.73840889827591	0.841122917564889	2.02858296566627	2.15172173285108	1.56199752385771	1.3022677699669	0.608637374575683	-0.440872132972424	1.93986964071004	3.56937128335842	-0.440872132972424	3.78416057694381	1.74056056058799	-0.440872132972424	2.47982604252752	-0.440872132972424	-0.440872132972424	2.5350747707886	-0.440872132972424	1.68529676235038	2.53059034745064	-0.440872132972424	2.73015885162265	1.10321180053331	1.5936017430833	2.55029273109603	2.11823278662777	-0.440872132972424	1.87671220794185	0.352883552077616	3.25874974381064	2.31168401411665	1.8315951089342	1.77694886200264	4.22500253305607	2.19069796361494	1.69248265632213	1.67432446286995	-0.440872132972424	2.13991598487097	2.07634552309832	-0.440872132972424	4.23809537078396	1.77416382905172	1.72675392388889	1.5291961665325	1.77301935611984	1.51224917500778	-0.440872132972424	-0.440872132972424	2.58610812515042	3.01980993449116	1.1087191930018	-0.440872132972424	1.26046568982243	-0.440872132972424	0.966924772327473	2.26015998234655	3.85511735326206	1.70854693310285	2.93274815111466	4.10384738280815	2.79326276436225	-0.440872132972424	2.02425036747299	1.87482754079747	-0.440872132972424	-0.440872132972424	2.63723236068712	3.32260382124108	2.55696965934587	3.11980794648525	3.19842039616722	2.94820634221475	1.66522885335511	-0.440872132972424	-0.440872132972424	1.15465559356997	-0.440872132972424	2.25110916850971	2.07174175216808	3.70534951753508	-0.440872132972424	-0.440872132972424	-0.440872132972424	-0.440872132972424	-0.440872132972424	-0.440872132972424	1.41982001132383	1.22077101548918	2.07876492778285	2.22917482201252	2.53573243408031	1.35967707719518	1.8174765105856	2.33751273627286	1.80710259716616	1.99495300291879	-0.440872132972424	1.56043288167072	1.60721510997363	1.92473694853416	-0.440872132972424	0.590014987488844	1.57144276589684	-0.440872132972424	2.22866979417537	-0.440872132972424	2.05761613860056	1.58794404496949	-0.440872132972424	2.09339679945827	1.68142707727704	1.374469497816	2.04837313238854	2.10056318949999	2.29844798054942	1.52467859633326	3.90272552265096	1.37069426907665	1.37762866538789	2.37450375156462	2.23220978538611	-0.440872132972424	1.80862634480964	2.23881389262665	-0.440872132972424	1.87700246912055	2.28828819305782	2.1132198157797	2.15871503483061	1.8462687519621	3.55201904223878	-0.440872132972424	-0.440872132972424	1.66173148766109	-0.440872132972424	1.69549293794314	-0.440872132972424	2.84074945920175	-0.440872132972424	3.06361036261421	2.58874005967101	1.82347820005635	2.77942384384354	-0.440872132972424	1.44916188855863	2.63312698508368	-0.440872132972424	3.48512431615478	2.47200475081417	-0.440872132972424	-0.440872132972424	-0.440872132972424	2.63366169035111	-0.440872132972424	1.20073118773609	-0.440872132972424	2.2306912748496	-0.440872132972424	-0.440872132972424	-0.440872132972424	0.822389197939599	1.61894740102868	0.871916758652905	1.66625137901927	1.90384505311571	-0.440872132972424	0.963520581343563	2.58051990841386	1.7820479749843	3.01665720255542	0.927762076523589	1.21351692117134	3.60887747441347	2.45467021418791	2.81360889489281	1.22984776935638	1.42635317272963	3.52963317758743	2.51874920629522	2.52427500360473	0.78439425479535	0.62872239575651	-0.440872132972424	1.64834908010876	2.77789762940922	2.01624697810061	1.19727329648439	1.38016465548843	2.35549307262604	1.72729928234299	1.12856011772903	2.49509477394789	0.746653475111592	1.6973037014477	1.0373857282872	2.74073905912296	2.60094400790096	2.40341093600813	0.814479592988559	2.32920611404298	1.94180113369964	2.61736929936591	1.93064856726907	1.87049169334837	0.774637108928818	1.76943115873076	2.67241668017259	1.08664722567817	-0.440872132972424	0.677292923382444	2.01197838069918	1.03921277935324	0.818228540800658	1.516356427444	1.7967249615076	0.830108557025735	2.25175324782043	1.13946435183238	1.53965741816531	1.55558241555222	-0.440872132972424	1.20106938328908	1.54737053845069	0.833659042917082	2.0175766701223	-0.440872132972424	1.42415748154605	0.972186687010039	0.556877383241969	2.32911415512152	2.52232181144367	1.27223933845246	1.93463422552346	1.564087945632	0.220090003610162	2.30032945773915	-0.440872132972424	1.6110633598162	1.2221605210215	2.27479404811232	-0.440872132972424	1.2193840075428	-0.440872132972424	-0.440872132972424	-0.440872132972424	1.13658730672046	2.12174041209509	1.07557490781845	1.55420135733081	1.23230979840494	-0.440872132972424	0.988476406830174	-0.440872132972424	1.19433379767829	1.99821360069577	-0.440872132972424	2.5802923635366	2.3404621630905	0.598948426768761	-0.440872132972424	-0.440872132972424	0.752918656266414	1.24205827367463	1.34860112200992	1.05007007836392	1.95620758931467	2.09921586354395	1.95151319322203	-0.440872132972424	0.844234763701409	-0.440872132972424	-0.440872132972424	1.02056107550045	-0.440872132972424	-0.440872132972424	-0.440872132972424	-0.440872132972424	0.876246125762765	1.48180238350556	2.06868351825744	3.26569894519375	2.46785439375446	1.90608314727085	2.90281635446822	2.8202985177409	1.74929121371218	-0.440872132972424	1.12473187830837	2.74047993809445	2.03871468490589	-0.440872132972424	1.46468523588262	1.29766225264684	1.72971817116739	3.18895111807902	-0.440872132972424	1.93736409947745	0.986465573801839	1.99062125973465	0.879432973483554	2.26788893379534	1.31438647156836	1.45019579062416	1.70869978138126	0.835045394404549	1.02174936786132	1.18219309018171	-0.440872132972424	0.962309004153315	1.75152620723223	1.6128555392785	1.30835282549895	-0.440872132972424	1.03711546095462	1.84609279142036	-0.440872132972424	0.651336902112151	1.52643270180066	2.32082227289673	1.69901704306018	2.05214663381625	-0.440872132972424	-0.440872132972424	-0.440872132972424	0.645342746320228	0.488958060784478	-0.440872132972424	-0.440872132972424	-0.440872132972424	2.38175728390357	1.81168090951466	0.471767293918775	3.00475814627884	2.6191297424661	2.03159828111695	1.13550161357017	2.08805307953208	0.760300932138917	1.41660901496409	0.977118916870625	0.681452494001102	0.665666562143139	0.91031185886567	1.5613452595215	0.871601146629259	1.86330647647428	1.36537524877265	-0.440872132972424	1.72364352183789	2.79468207971371	2.52378640714523	1.47811443410959	0.577434885108247	1.30072966084892	1.19023748429258	0.940168632803938	1.19416616858204	1.50039802117341	0.799433502318979	-0.440872132972424	0.619188600484063	-0.440872132972424	-0.440872132972424	0.459874118163923	0.473158385258838	-0.440872132972424	-0.440872132972424	-0.440872132972424	-0.440872132972424	1.3951133379535	0.969122393266056	0.832769478804258	-0.440872132972424	1.93320169850616	2.07788451336671	2.5211839174872	2.07700482022314	1.3509474386184	-0.440872132972424	0.959530727304589	0.956764028815145	1.42193037251786	1.13977605615885	0.659363434628077	1.81397804271715	1.61396015699256	1.09885058571163	3.0593717422668	2.15492933650361	2.40429374994122	0.816014799438073	0.647475697504779	0.661700091668407	0.555034562645619	-0.440872132972424	0.515752745530531	0.445948572727485	2.17456650989045	2.42913665829151	0.766010623508412	-0.440872132972424	0.895722323688287	0.863450683685187	0.466343982568201	1.6608591809069	1.49416894954477	1.11932992159099	-0.440872132972424	-0.440872132972424	0.712134208018376	-0.440872132972424	1.03200022408754	0.830010227512815	1.1737437698829	0.752746091704819	0.501127101854584	1.90608314727085	1.67727738586905	1.46328365612992	1.75371297366335	1.36267667517559	1.26531943831305	0.519978086150008	1.34076086826897	1.01819061694306	0.851523635327224	1.2636676425951	1.99261569721443	1.91800877811724	2.61105261941768	2.21113616871215	-0.440872132972424	1.91697032836402	-0.440872132972424	0.547557410605263	2.81809227928719	0.578367422328443	0.992452789075095	1.37153172770361	0.446557093221312	1.24904543184138	-0.440872132972424	0.671448310139399	1.55067205394985	2.0009385282253	1.35535205519374	1.03320833116652	2.05714129134035	1.94383310223083	0.93864866663498	1.0886789024621	1.13040478781501	2.32516688253138	-0.440872132972424	2.09731002387403	-0.440872132972424	1.53398972894029	3.17965687017246	2.74992053751091	-0.440872132972424	-0.440872132972424	-0.440872132972424	1.77040844908148	-0.440872132972424	-0.440872132972424	-0.440872132972424	-0.440872132972424	-0.440872132972424	-0.440872132972424	1.38483408877226	-0.440872132972424	-0.440872132972424	-0.440872132972424	-0.440872132972424	2.50072498770772	1.59171194188561	-0.440872132972424	3.57335033392007	2.31613035994316	2.95508509123768	-0.440872132972424	-0.440872132972424	2.9152409317297	-0.440872132972424	2.12579588870879	2.44915196051823	2.58336782523323	-0.440872132972424	-0.440872132972424	2.97391919145993	1.2221605210215	1.7065621322571	1.05490384500853	1.17578589278347	1.05490384500853	-0.440872132972424	0.992769377125834	-0.440872132972424	1.49683314162889	1.10672972358214	-0.440872132972424	3.45941262279941	1.77563726878873	1.78518642287691	-0.440872132972424	-0.440872132972424	-0.440872132972424	-0.440872132972424	1.47267062143734	1.70824131002747	0.519647463645842	1.24092948436964	1.51141028026853	2.05578266894568	-0.440872132972424	0.961583115767239	2.13603985028235	2.96133290240995	2.2163673828862	1.68761124920732	-0.440872132972424	1.27186874508319	1.21351692117134	-0.440872132972424	-0.440872132972424	3.59481183469719	0.894412386661991	-0.440872132972424	-0.440872132972424	1.70108724835823	1.07786156798026	2.35149187576416	-0.440872132972424	1.26651455545805	2.08894186119069	1.25048644255772	2.06563399242147	2.61561138777338	1.65636516081153	-0.440872132972424	1.56775787394886	1.38632530817115	1.2906135125117	1.33787351965669	2.43698087810652	2.55797439225128	1.1384522201178	2.61397294864632	-0.440872132972424	1.93871247985574	2.36322469006174	-0.440872132972424	2.77415668945866	-0.440872132972424	3.15304339331662	2.6650795226246	1.8624715326209	1.20208486929404	1.13503680545299	1.15720462912709	-0.440872132972424	0.775892785295992	1.85386446607524	2.10472804773736	0.816880077333699	0.53186843611191	0.60442481426546	1.6533330438674	3.02691516561791	2.21561856140914	-0.440872132972424	-0.440872132972424	2.28855439554113	-0.440872132972424	-0.440872132972424	1.8173055665469	1.0927595773879	1.98281539126224	2.57043526804066	2.41687246698761	1.92911972722093	-0.440872132972424	0.938065002008842	1.88477366584658	2.2185167956279	0.487517326546541	4.47018860973666	2.57606779146166	1.33576481960738	1.59909078535095	1.29727964981462	1.43064924695509	1.59698614561351	1.2285320338026	1.89753036191821	0.618514318858372	1.01471556018725	1.07073999443887	0.515152234902636	0.297943008291636	0.625502092802208	2.50040558559011	2.01840857936707	-0.440872132972424	3.1032380403716	1.84135352721307	1.47930239083317	-0.440872132972424	-0.440872132972424	2.77835529981278	1.52068217933338	3.47878744118871	1.75392658121606	3.28166122220117	2.91256843413685	1.64701178030311	1.69368562274665	2.43214747224685	2.79752549744787	0.994037209468156	1.17349908688556	2.03708991488077	3.04517621601382	2.8943068314975	1.31253265560904	1.7177614227298	2.67782508505089	-0.440872132972424	1.37132228386434	1.16943271221147	1.09071634436168	1.82726935370395	2.19045400129853	1.03320833116652	-0.440872132972424	1.44093515946198	1.34150113127184	-0.440872132972424	1.35637976791838	2.00209876757438	2.45467021418791	1.49974878447622	1.36133068170113	1.41782554887222	2.21213069844377	2.24827959306606	2.34840187167828	3.0504404611082	-0.440872132972424	1.07757533419031	1.21420484967297	0.81237506580061	-0.440872132972424	1.45077071795513	-0.440872132972424	-0.440872132972424	-0.440872132972424	-0.440872132972424	1.10916757588559	1.36964863224119	1.18417551649291	-0.440872132972424	2.92643621520507	3.43576314699722	-0.440872132972424	1.41077189406265	2.73763314090893	-0.440872132972424	-0.440872132972424	1.37594228399182	-0.440872132972424	1.11532334483178	2.33353651846132	2.61052770106232	-0.440872132972424	1.85386446607524	-0.440872132972424	2.64308688471261	-0.440872132972424	-0.440872132972424	1.72675392388889	1.75955067351926	1.82554430801119	0.876246125762765	2.54420452610999	-0.440872132972424	1.14407536732536	2.7503644067176	2.60337635639366	-0.440872132972424	-0.440872132972424	-0.440872132972424	0.933530202773121	2.42074723931571	2.63235504439351	1.82175972236673	2.45620765118656	3.18949984053482	2.4583634299406	1.04158832374592	-0.440872132972424	2.28828819305782	3.46262316971097	3.49514052512392	3.45062149119534	1.95836631992188	2.79989990302769	1.15417861844427	2.71432780350172	1.40879860123906	2.37049352928363	-0.440872132972424	2.22112162965557	-0.440872132972424	1.17562231906807	-0.440872132972424	1.24527535486664	-0.440872132972424	1.06890000524511	2.84053910903252	2.7641499642776	1.58005522592722	-0.440872132972424	1.11441924286138	-0.440872132972424	0.695915928576072	2.19714171149352	3.61138417305918	1.16797418801364	0.835243702064055	1.37995302805685	2.14193702390359	1.34758306962345	-0.440872132972424	0.981962984130098	-0.440872132972424	0.958326396715856	0.899009003446337	2.39374382664849	1.16184706346453	0.835442074183408	-0.440872132972424	1.61723576631133	1.66683617983111	2.52438360764012	2.58456594562196	2.50321926306698	1.86178620414276	1.84673813146676	1.38341634932675	2.45908289766205	1.86016116265683	2.48412356581417	1.7786273530206	1.0389418028106	2.63633871847806	1.37027585627824	1.15473511912321	0.635641353693348	1.88348243034506	0.33108679360344	1.00272177547593	1.2051961277576	0.273780924642012	-0.440872132972424	0.499172922261059	0.457754437786786	0.425932882001811	2.80612352134251	2.70544292698389	-0.440872132972424	-0.440872132972424	0.819097005891121	2.57484405487103	-0.440872132972424	-0.440872132972424	3.12232869063356	3.32091016973606	2.44874422582207	2.49445906383401	1.0336115007517	2.5497379851845	-0.440872132972424	-0.440872132972424	0.854483940335322	2.39165496139306	2.50745225356643	1.72831291348626	2.26262922695707	1.9203728159452	2.1054275144469	1.1762222630117	1.39885646566006	2.34490053294314	1.9227739524734	1.12412121049547	1.14910981489011	0.885855444956431	0.710290731698963	0.768310350757685	2.29191390315023	1.45261307003675	2.84707614790728	1.37942419434863	0.438574314893163	1.30313425160358	-0.440872132972424	1.50096649686477	2.71623220133521	1.56434958924791	1.34494202478337	2.01370307813086	-0.440872132972424	-0.440872132972424	1.58152084155836	-0.440872132972424	-0.440872132972424	1.11758851640019	0.736753313198506	-0.440872132972424	2.1653715673374	0.793020455869652	2.58507978790737	1.55510743747665	2.49228961050548	0.957845275921342	1.20496942723995	0.982960964075569	1.44207305542644	2.50424406543624	0.945575423040266	1.60447620263589	1.58754126405879	0.740709620559459	2.56806793776471	2.59374498685546	2.53343218549759	-0.440872132972424	-0.440872132972424	2.37068417785139	0.780128104866953	-0.440872132972424	0.995053183903673	1.02373441228309	0.754560611247181	1.14863638173633	2.20601187404684	1.08144920600236	-0.440872132972424	0.7198953216499	2.9759422472217	2.0399879807008	-0.440872132972424	2.12648605858255	1.15960228589926	-0.440872132972424	1.2737234480064	2.11823278662777	-0.440872132972424	2.48454366970095	1.93313779290192	1.07471929795508	1.71591140211487	2.41598010644167	2.83027425376953	3.3731515755563	0.88263603665425	0.761088150083423	2.55045920465619	1.52555521613084	1.92087785100856	1.31800877411621	1.96793829674181	1.35998687608739	1.40857963064167	-0.440872132972424	-0.440872132972424	-0.440872132972424	0.838924055275274	2.03631372932904	2.39807922893677	2.22530875824512	1.64744141750442	2.27435576365629	1.21111400920703	2.23153463747144	2.50638189970024	-0.440872132972424	2.25912191580639	1.64424774905599	2.39078166432337	1.50769420225816	0.86782616972602	2.07817790464787	2.30991935296925	2.29656960793124	0.943689748631065	2.75219375992474	1.09341756503331	0.45948796134209	1.45530691607014	0.823296083273198	0.174271560788967	1.5636769445886	2.97921690106738	2.29215424850152	1.65998768552412	2.66264346184605	-0.440872132972424	0.616429656798813	0.547966532026116	0.527367325439926	-0.440872132972424	0.677669747012133	2.71585108888392	0.700377751582947	2.16823674814601	1.47799572750245	-0.440872132972424	-0.440872132972424	0.839223435525474	2.25748026310643	2.05073000404122	1.71252896857552	1.32867548358269	1.616173377197	-0.440872132972424	1.44904708722446	1.81057678281198	1.88483461386162	1.88684795816407	2.08701709386857	1.4075949648243	2.64966760390585	2.5802923635366	2.5141530021322	1.48478793757594	0.884458352832668	1.34534778666448	-0.440872132972424	-0.440872132972424	1.41370378025994	2.65010114895537	0.563050973570947	-0.440872132972424	1.53365249575865	0.547382179308018	-0.440872132972424	0.95965128063963	-0.440872132972424	-0.440872132972424	0.445668004707401	2.30856377505627	1.73908679962012	1.49987047983487	1.72883313963324	1.73018704751527	1.95450993399519	1.6405434952821	2.40473540737932	1.17113791140184	1.33159694286948	1.8548934256361	0.892887529283325	1.18588677617185	-0.440872132972424	3.18066909267843	1.62820806263685	1.47424503429727	2.28961982990591	0.518547072413695	1.05248280716708	1.89033499956681	0.960918413670098	0.814240070605228	2.32004655248503	1.70283274887161	0.799013141506431	1.2339555006875	1.17081281308291	1.21235743605298	2.340776269797	0.29907341166442	1.43583325346792	0.681832226069446	0.85015038749906	1.2073105056151	0.808915486972615	-0.440872132972424	0.515179514064441	1.75168604723817	-0.440872132972424	-0.440872132972424	1.50414046146536	3.45461059826354	-0.440872132972424	2.0682473395429	2.672662004185	2.84018860251162	1.07614588569654	-0.440872132972424	1.3951133379535	1.9931233637723	0.849490282790003	2.3429909593609	1.30072966084892	-0.440872132972424	-0.440872132972424	3.41005604857575	3.37283767360676	1.4129698558657	2.69769355514188	1.57779482605437	-0.440872132972424	-0.440872132972424	1.39253168076387	2.93523628081167	3.62124127573744	2.56424490976207	3.14417032386524	1.53779241472195	-0.440872132972424	-0.440872132972424	-0.440872132972424	1.17284698753803	2.35121062379363	1.58740704332304	2.67021095288649	3.39033612125545	-0.440872132972424	-0.440872132972424	2.98184255186566	2.66343465414817	-0.440872132972424	2.29979157552042	3.09605304604592	-0.440872132972424	2.16967214013242	2.07458937497462	1.56986168780269	1.92988386288142	-0.440872132972424	2.55830948907756	2.31213693093006	2.85803191984189	-0.440872132972424	1.08505493576669	-0.440872132972424	1.07286899580674	2.12326900464247	-0.440872132972424	-0.440872132972424	-0.440872132972424	-0.440872132972424	-0.440872132972424	-0.440872132972424	1.81185088466858	-0.440872132972424	1.73961288430332	-0.440872132972424	-0.440872132972424	-0.440872132972424	1.16377653568254	-0.440872132972424	-0.440872132972424	1.99048618105935	-0.440872132972424	-0.440872132972424	1.13194555683847	1.16781230457716	2.53589690614665	1.5957663160848	3.5773924965165	1.22599459835914	-0.440872132972424	1.27279555381678	-0.440872132972424	2.07239822499247	-0.440872132972424	-0.440872132972424	-0.440872132972424	-0.440872132972424	-0.440872132972424	-0.440872132972424	-0.440872132972424	0.86199899077783	0.624478544207162	1.24985567410427	2.7163084378116	0.851829216871071	2.79854255442693	3.31708124386973	1.44127636966881	2.37795216021863	3.70741735291653	1.68009125648325	1.02892235753626	2.01674541622965	1.26010057965281	2.40729048171253	2.27892223761558	4.04433062518096	2.0200743674061	3.33913102677838	-0.440872132972424	0.949125690365866	2.77249444350948	-0.440872132972424	0.851625479038692	-0.440872132972424	-0.440872132972424	1.5457029692401	1.66231347687435	1.8692905921205	2.12510615625667	2.53693908547694	-0.440872132972424	1.00853035013257	0.672194084203506	-0.440872132972424	1.58218781279359	2.59071202075883	0.964491433633364	2.79059066864308	2.97454133604524	2.05337877152528	2.16903395711901	2.49149689447959	0.71729626556297	0.858178614609842	0.773473537726387	1.6006554266153	2.42823491733255	-0.440872132972424	2.13433870191743	2.0339181945541	2.4456907015463	1.2927026080929	1.03441854204735	-0.440872132972424	0.840822607466995	-0.440872132972424	-0.440872132972424	-0.440872132972424	1.28099850566863	1.91245120780056	-0.440872132972424	0.644350321894098	1.5363962140508	-0.440872132972424	1.75794046074621	2.38516942028307	0.605934685002565	-0.440872132972424	1.08635745525011	1.79867993082294	2.40906265871397	-0.440872132972424	0.967656508942874	-0.440872132972424	-0.440872132972424	0.689868523396849	2.42209149779382	1.93922661315069	0.892996326422187	0.865530419453955	0.755946958098434	-0.440872132972424	0.932372486669424	1.35084528553766	1.03441854204735	1.59997481914425	-0.440872132972424	-0.440872132972424	2.86431639847077	-0.440872132972424	0.927532410961967	1.92169906430098	2.5807474959734	-0.440872132972424	-0.440872132972424	2.10251229714991	-0.440872132972424	0.658271647867569	1.37111289282777	-0.440872132972424	2.94212233329618	-0.440872132972424	-0.440872132972424	-0.440872132972424	-0.440872132972424	-0.440872132972424	0.928911622288968	-0.440872132972424	2.5270148286733	2.7137570512476	0.851319998292054	1.64087532649962	-0.440872132972424	0.472362944952162	2.69105900912183	1.51373152324356	0.991546055405407	1.35823288348714	1.76988710561066	0.333846671824493	0.505968943553285	0.366782302423847	0.800555919342383	1.96454017841717	1.72940571399325	2.12817498493235	1.57501031989319	0.671448310139399	2.11253801996757	1.59351166377734	1.65429455554058	2.22942742145881	0.897692296836441	0.849287315747005	2.62931950374472	2.42481460632721	0.438252540603778	2.50373155427897	1.95915242901864	2.8623417529341	2.01494661020226	2.11709144030201	1.81500070541503	-0.440872132972424	1.34786799715715	2.06512658178616	1.60593593562213	-0.440872132972424	1.15037378034802	2.00904598657912	2.51140557182653	1.99267660421149	1.09958792531693	1.79057823048001	2.20011400209425	-0.440872132972424	-0.440872132972424	-0.440872132972424	-0.440872132972424	1.57197040638521	1.58018836604042	1.61742065474207	-0.440872132972424	2.14645900355706	1.83646237824263	-0.440872132972424	-0.440872132972424	-0.440872132972424	4.01810038119598	2.48675165385497	-0.440872132972424	1.15497374672431	1.51943698297859	2.84355744837262	3.40041714927642	-0.440872132972424	-0.440872132972424	2.46361531818977	2.73711623635239	1.72333303570071	2.7637539851052	1.3318630501606	2.1575306008529	-0.440872132972424	1.99434276817227	1.45978960938466	2.48076807043544	1.42538488182693	-0.440872132972424	-0.440872132972424	2.13805372298272	1.3936064061622	1.40661144591693	3.31175236631267	1.58178757131787	2.33584659785765	2.24443252445813	2.82846728148932	1.31977685174332	2.52384068580899	3.34918760556364	2.14458557165356	1.18334887417687	-0.440872132972424	0.940871346132953	1.28494359313409	2.0468760165298	1.19803100413842	1.32668957248889	-0.440872132972424	2.03265215778686	1.65795734465167	2.90392083894931	2.99334487272247	1.84785379120963	-0.440872132972424	1.06382941829178	-0.440872132972424	-0.440872132972424	0.902533558597969	1.32214030264626	1.13179133461778	-0.440872132972424	1.68768600442979	-0.440872132972424	1.07500438707908	0.868872489976602	1.97840001724298	1.4745602593444	1.48263730963041	1.70946439044045	-0.440872132972424	1.80439950715473	2.5046713261997	1.88136641931852	-0.440872132972424	0.852338855709614	-0.440872132972424	1.03779132596131	-0.440872132972424	-0.440872132972424	2.52737407914411	1.36153761507117	1.68993141073189	1.58713866117458	1.94025564990881	2.07935227192917	2.71356685858686	2.33932044955074	2.36001814510561	1.56565894616127	1.65795734465167	0.778051671193033	1.66932565335533	-0.440872132972424	1.76737120375141	0.501127101854584	-0.440872132972424	2.57980491103202	1.05830734369816	2.07806053851606	1.49296062348485	1.34656627741688	2.4589029896711	1.92090310929814	0.663165721437059	2.19436386010027	-0.440872132972424	1.25864183019714	1.23372018675214	2.23254751209367	1.09833489551411	-0.440872132972424	-0.440872132972424	1.55757140940939	1.02426472225103	3.17715294615885	3.16718360615239	2.78585418364188	-0.440872132972424	-0.440872132972424	-0.440872132972424	1.68634131325456	1.8462687519621	1.21162828652505	-0.440872132972424	-0.440872132972424	0.957244365376799	0.897692296836441	-0.440872132972424	0.523075194460427	1.56723268466002	-0.440872132972424	2.65429997648668	2.23881389262665	0.842125015192322	1.34382721339267	-0.440872132972424	1.20965875833939	-0.440872132972424	0.978791762351676	0.670777996978318	-0.440872132972424	2.70573087045967	2.25601344059578	1.99760146592837	2.01820054056891	2.40081541062033	1.68009125648325	1.45955717431175	1.40095123953974	2.06367816183928	2.57824637803651	-0.440872132972424	1.02360189835384	1.82313426637144	2.39690854246663	1.48922536905516	0.803277196233269	-0.440872132972424	0.616094213150835	3.4231988733012	1.42471517128689	1.82891092508152	-0.440872132972424	1.07857765516005	1.63195723455273	1.31331269147357	1.23424974336973	1.51521636124763	3.49733541988614	2.1995985467732	1.47763970474246	-0.440872132972424	-0.440872132972424	1.06411016750546	-0.440872132972424	2.05632159784108	1.11441924286138	-0.440872132972424	-0.440872132972424	2.57518385778074	0.890607084765452	2.30194463015336	1.91207551463192	2.36365100706935	2.47721321300892	0.899448510371692	1.73018704751527	-0.440872132972424	-0.440872132972424	3.30083720520692	0.903749627285919	1.381117644007	2.6905788474025	-0.440872132972424	0.708692670827058	2.64368585703473	1.58152084155836	2.80530492613179	0.759165731561262	1.7691056129525	1.66756769335307	2.41202227106241	1.83820646573756	2.51066908007051	-0.440872132972424	2.17945049619973	3.06302778629062	2.60407220558363	0.840022499476949	2.26510388759093	2.6995726426353	2.50697047563888	1.58138750603176	1.61465121695983	-0.440872132972424	1.97739912395048	-0.440872132972424	-0.440872132972424	1.9644743054221	2.82527660386386	2.09384330744266	1.09833489551411	-0.440872132972424	0.927876939727975	1.02161723427014	-0.440872132972424	0.911990970368391	2.16521260917574	1.46972626644468	1.83663664978214	2.67057830076791	2.77017097846015	0.858796540469429	1.51150893242484	1.19199034504421	2.61659550676092	1.62774048189376	3.06136469497736	3.02659136624313	1.32550034886273	-0.440872132972424	2.80650376321918	1.67358767631886	1.02029728829447	1.96566065901943	1.88629846739003	2.01674541622965	2.26093915992538	1.01990179660238	1.01360462948326	-0.440872132972424	-0.440872132972424	1.03968724176462	-0.440872132972424	0.798873087268204	-0.440872132972424	2.47616968951029	-0.440872132972424	2.8564975581081	-0.440872132972424	2.61719339439417	1.28193604059641	0.963641860480629	-0.440872132972424	-0.440872132972424	-0.440872132972424	1.58687035809166	2.37752054809349	1.02399951640145	1.90434198287529	0.737088948400317	2.00148436354173	1.69911792414628	1.89929082072714	0.964187890193258	0.985963799421322	-0.440872132972424	1.30942002510504	3.02808150376942	-0.440872132972424	1.27819251430194	2.0381492654	-0.440872132972424	-0.440872132972424	-0.440872132972424	0.965585336777466	-0.440872132972424	-0.440872132972424	0.961462211384936	1.59373687870734	2.03012461265439	2.82091971325336	3.48694012958533	2.40218591220338	-0.440872132972424	1.53007725431652	-0.440872132972424	1.21094265995067	2.00819395840082	0.591099072834891	0.81572664965357	2.48580487283493	0.967412507558044	-0.440872132972424	1.19929552560527	2.37312725438458	2.2967483670454	0.402785714393622	0.646230425467877	0.949481771337864	-0.440872132972424	-0.440872132972424	1.26964882059885	2.30804907733072	0.687637088449114	-0.440872132972424	2.28121239720202	0.821903925386369	1.89802421829535	1.40803245235383	2.63973802556874	3.66467707090391	3.13879906133865	0.864801722026686	2.10672234426059	3.10718918175227	-0.440872132972424	-0.440872132972424	-0.440872132972424	0.79117450574268	3.39575946022741	1.69028117521031	1.18450642637187	3.24324262265523	3.09392212959127	2.29335673814707	2.53097251109324	0.817361325053094	0.760738142945956	3.21604220793902	1.30835282549895	1.24904543184138	2.39768886946068	1.25030617116689	1.94218786685203	1.71288714436407	1.53753839756903	1.59208958920172	1.72445125663203	2.37641826829005	1.91917435469884	2.36558561752643	1.62689943158924	3.54618611341484	3.13535566450585	1.94025564990881	1.52655812766127	1.53893638696675	2.31282570862704	2.39466800855465	1.91252636301327	1.27363060968372	0.986716600881941	1.98472781792747	1.51150893242484	1.53335752135151	1.76804833981458	1.28162340619969	1.78777079116886	2.40768406661012	0.714668929620553	0.922310356818815	0.232946058687693	0.0610169613721303	1.19966122234481	1.31533127516106	0.277416709087089	0.419706295756721	2.43561947304607	1.79545034071984	1.98348601950164	1.44275651863166	1.05795929408151	1.32680859055846	2.14868787705836	1.56843356608057	0.322029844183017	1.49921794730104	1.41909924796692	0.126268675621389	1.90525365048926	0.724773952568756	0.754762578754732	1.52849192398616	0.780625735663668	1.3302234374793	1.66619516736293	1.75745791732579	3.21219178703616	5.13290583628902	3.56828802677429	2.83571061038703	-0.440872132972424	-0.440872132972424	4.35592133943014	-0.440872132972424	-0.440872132972424	-0.440872132972424	-0.440872132972424	-0.440872132972424	-0.440872132972424	-0.440872132972424	-0.440872132972424	-0.440872132972424	-0.440872132972424	4.35592133943014	-0.440872132972424	3.74646383431264	-0.440872132972424	-0.440872132972424	-0.440872132972424	-0.440872132972424	2.32893025939541	-0.440872132972424	-0.440872132972424	-0.440872132972424	-0.440872132972424	1.15608835356583	-0.440872132972424	-0.440872132972424	-0.440872132972424	-0.440872132972424	-0.440872132972424	-0.440872132972424	-0.440872132972424	-0.440872132972424	-0.440872132972424	-0.440872132972424	-0.440872132972424	-0.440872132972424	-0.440872132972424	-0.440872132972424	-0.440872132972424	1.92759315924415	5.21656013410627	2.11914672814324	0.485620497794179	-0.440872132972424	-0.440872132972424	4.05096135119539	-0.440872132972424	-0.440872132972424	2.24443252445813	5.27174849783855	3.05658664634034	5.95624513582216	2.81245622842007	2.48785718514271	3.33134718002985	2.75376390238095	-0.440872132972424	-0.440872132972424	3.83295779487724	1.71560341300209	-0.440872132972424	2.63544572657207	1.46165134385673	1.57249835459139	-0.440872132972424	-0.440872132972424	1.08303348964755
```
