## Supplementary material for "Asynchronous Transitions from High-Risk Hepatoblastoma to Carcinoma": All tables: HBC_heatmap.txt (part 140 of 311)

```
AFP	-0.422684280474443	-0.422684280474443	-0.422684280474443	-0.422684280474443	-0.422684280474443	-0.422684280474443	-0.422684280474443	-0.422684280474443	-0.422684280474443	-0.422684280474443	-0.422684280474443	-0.422684280474443	-0.422684280474443	-0.422684280474443	-0.422684280474443	-0.422684280474443	-0.422684280474443	-0.422684280474443	-0.422684280474443	-0.422684280474443	-0.422684280474443	-0.422684280474443	-0.422684280474443	-0.422684280474443	-0.422684280474443	-0.422684280474443	-0.422684280474443	-0.422684280474443	-0.422684280474443	-0.422684280474443	-0.422684280474443	-0.422684280474443	-0.422684280474443	-0.422684280474443	-0.422684280474443	-0.422684280474443	-0.422684280474443	-0.422684280474443	-0.422684280474443	-0.422684280474443	-0.422684280474443	-0.422684280474443	-0.422684280474443	-0.422684280474443	-0.422684280474443	-0.422684280474443	-0.422684280474443	-0.422684280474443	-0.422684280474443	-0.422684280474443	-0.422684280474443	-0.422684280474443	-0.422684280474443	-0.422684280474443	-0.422684280474443	-0.422684280474443	-0.422684280474443	-0.422684280474443	-0.422684280474443	-0.422684280474443	-0.422684280474443	-0.422684280474443	-0.422684280474443	-0.422684280474443	-0.422684280474443	-0.422684280474443	-0.422684280474443	-0.422684280474443	-0.422684280474443	-0.422684280474443	-0.422684280474443	-0.422684280474443	-0.422684280474443	-0.422684280474443	-0.422684280474443	-0.422684280474443	-0.422684280474443	-0.422684280474443	-0.422684280474443	-0.422684280474443	-0.422684280474443	-0.422684280474443	-0.422684280474443	-0.422684280474443	-0.422684280474443	-0.422684280474443	-0.422684280474443	-0.422684280474443	-0.422684280474443	-0.422684280474443	-0.422684280474443	-0.422684280474443	-0.422684280474443	-0.422684280474443	-0.422684280474443	-0.422684280474443	-0.422684280474443	-0.422684280474443	-0.422684280474443	-0.422684280474443	-0.422684280474443	-0.422684280474443	-0.422684280474443	-0.422684280474443	-0.422684280474443	-0.422684280474443	-0.422684280474443	-0.422684280474443	-0.422684280474443	-0.422684280474443	-0.422684280474443	-0.422684280474443	-0.422684280474443	1.44982362240338	-0.422684280474443	-0.422684280474443	-0.422684280474443	-0.422684280474443	-0.422684280474443	-0.422684280474443	-0.422684280474443	-0.422684280474443	-0.422684280474443	-0.422684280474443	-0.422684280474443	-0.422684280474443	-0.422684280474443	-0.422684280474443	-0.422684280474443	-0.422684280474443	-0.422684280474443	-0.422684280474443	-0.422684280474443	-0.422684280474443	-0.422684280474443	-0.422684280474443	-0.422684280474443	-0.422684280474443	-0.422684280474443	-0.422684280474443	-0.422684280474443	-0.422684280474443	-0.422684280474443	-0.422684280474443	-0.422684280474443	-0.422684280474443	-0.422684280474443	-0.422684280474443	-0.422684280474443	-0.422684280474443	-0.422684280474443	-0.422684280474443	-0.422684280474443	-0.422684280474443	-0.422684280474443	-0.422684280474443	-0.422684280474443	-0.422684280474443	-0.422684280474443	-0.422684280474443	-0.422684280474443	-0.422684280474443	-0.422684280474443	-0.422684280474443	-0.422684280474443	-0.422684280474443	-0.422684280474443	-0.422684280474443	-0.422684280474443	-0.422684280474443	-0.422684280474443	-0.422684280474443	-0.422684280474443	-0.422684280474443	-0.422684280474443	-0.422684280474443	-0.422684280474443	-0.422684280474443	-0.422684280474443	-0.422684280474443	-0.422684280474443	-0.422684280474443	-0.422684280474443	-0.422684280474443	-0.422684280474443	-0.422684280474443	-0.422684280474443	-0.422684280474443	-0.422684280474443	-0.422684280474443	-0.422684280474443	-0.422684280474443	-0.422684280474443	-0.422684280474443	-0.422684280474443	-0.422684280474443	-0.422684280474443	-0.422684280474443	-0.422684280474443	0.890973724840791	-0.422684280474443	-0.422684280474443	-0.422684280474443	-0.422684280474443	-0.422684280474443	-0.422684280474443	-0.422684280474443	-0.422684280474443	-0.422684280474443	-0.422684280474443	-0.422684280474443	-0.422684280474443	-0.422684280474443	-0.422684280474443	-0.422684280474443	-0.422684280474443	-0.422684280474443	-0.422684280474443	-0.422684280474443	-0.422684280474443	-0.422684280474443	-0.422684280474443	-0.422684280474443	-0.422684280474443	-0.422684280474443	-0.422684280474443	-0.422684280474443	-0.422684280474443	-0.422684280474443	-0.422684280474443	-0.422684280474443	-0.422684280474443	-0.422684280474443	-0.422684280474443	-0.422684280474443	-0.422684280474443	-0.422684280474443	-0.422684280474443	-0.422684280474443	-0.422684280474443	-0.422684280474443	-0.422684280474443	-0.422684280474443	-0.422684280474443	-0.422684280474443	-0.422684280474443	-0.422684280474443	-0.422684280474443	-0.422684280474443	-0.422684280474443	-0.422684280474443	-0.422684280474443	0.787962387216129	-0.422684280474443	-0.422684280474443	-0.422684280474443	-0.422684280474443	-0.422684280474443	-0.422684280474443	-0.422684280474443	-0.422684280474443	-0.422684280474443	-0.422684280474443	-0.422684280474443	-0.422684280474443	-0.422684280474443	-0.422684280474443	-0.422684280474443	-0.422684280474443	-0.422684280474443	-0.422684280474443	-0.422684280474443	-0.422684280474443	-0.422684280474443	-0.422684280474443	-0.422684280474443	-0.422684280474443	-0.422684280474443	-0.422684280474443	-0.422684280474443	-0.422684280474443	-0.422684280474443	-0.422684280474443	-0.422684280474443	-0.422684280474443	-0.422684280474443	-0.422684280474443	-0.422684280474443	-0.422684280474443	-0.422684280474443	-0.422684280474443	-0.422684280474443	-0.422684280474443	-0.422684280474443	-0.422684280474443	-0.422684280474443	-0.422684280474443	-0.422684280474443	-0.422684280474443	-0.422684280474443	-0.422684280474443	-0.422684280474443	-0.422684280474443	-0.422684280474443	-0.422684280474443	-0.422684280474443	-0.422684280474443	-0.422684280474443	-0.422684280474443	-0.422684280474443	-0.422684280474443	-0.422684280474443	-0.422684280474443	-0.422684280474443	-0.422684280474443	-0.422684280474443	-0.422684280474443	-0.422684280474443	-0.422684280474443	-0.422684280474443	-0.422684280474443	-0.422684280474443	-0.422684280474443	-0.422684280474443	-0.422684280474443	-0.422684280474443	-0.422684280474443	-0.422684280474443	-0.422684280474443	-0.422684280474443	-0.422684280474443	-0.422684280474443	-0.422684280474443	-0.422684280474443	-0.422684280474443	-0.422684280474443	-0.422684280474443	-0.422684280474443	-0.422684280474443	-0.422684280474443	-0.422684280474443	-0.422684280474443	-0.422684280474443	-0.422684280474443	-0.422684280474443	-0.422684280474443	-0.422684280474443	-0.422684280474443	-0.422684280474443	-0.422684280474443	-0.422684280474443	-0.422684280474443	-0.422684280474443	-0.422684280474443	-0.422684280474443	-0.422684280474443	-0.422684280474443	-0.422684280474443	-0.422684280474443	-0.422684280474443	-0.422684280474443	-0.422684280474443	-0.422684280474443	-0.422684280474443	-0.422684280474443	-0.422684280474443	-0.422684280474443	-0.422684280474443	-0.422684280474443	-0.422684280474443	-0.422684280474443	-0.422684280474443	-0.422684280474443	-0.422684280474443	-0.422684280474443	-0.422684280474443	-0.422684280474443	-0.422684280474443	-0.422684280474443	-0.422684280474443	-0.422684280474443	-0.422684280474443	-0.422684280474443	-0.422684280474443	-0.422684280474443	-0.422684280474443	-0.422684280474443	-0.422684280474443	-0.422684280474443	-0.422684280474443	-0.422684280474443	-0.422684280474443	-0.422684280474443	-0.422684280474443	-0.422684280474443	-0.422684280474443	-0.422684280474443	-0.422684280474443	-0.422684280474443	-0.422684280474443	-0.422684280474443	-0.422684280474443	-0.422684280474443	-0.422684280474443	-0.422684280474443	-0.422684280474443	-0.422684280474443	-0.422684280474443	-0.422684280474443	-0.422684280474443	-0.422684280474443	-0.422684280474443	-0.422684280474443	-0.422684280474443	-0.422684280474443	-0.422684280474443	-0.422684280474443	-0.422684280474443	-0.422684280474443	-0.422684280474443	-0.422684280474443	-0.422684280474443	-0.422684280474443	-0.422684280474443	-0.422684280474443	-0.422684280474443	-0.422684280474443	-0.422684280474443	-0.422684280474443	-0.422684280474443	-0.422684280474443	-0.422684280474443	-0.422684280474443	-0.422684280474443	-0.422684280474443	-0.422684280474443	-0.422684280474443	-0.422684280474443	-0.422684280474443	-0.422684280474443	-0.422684280474443	-0.422684280474443	-0.422684280474443	-0.422684280474443	-0.422684280474443	-0.422684280474443	-0.422684280474443	-0.422684280474443	-0.422684280474443	-0.422684280474443	-0.422684280474443	-0.422684280474443	-0.422684280474443	-0.422684280474443	-0.422684280474443	-0.422684280474443	-0.422684280474443	-0.422684280474443	-0.422684280474443	-0.422684280474443	-0.422684280474443	-0.422684280474443	-0.422684280474443	-0.422684280474443	-0.422684280474443	-0.422684280474443	-0.422684280474443	-0.422684280474443	-0.422684280474443	-0.422684280474443	-0.422684280474443	-0.422684280474443	-0.422684280474443	-0.422684280474443	-0.422684280474443	-0.422684280474443	-0.422684280474443	-0.422684280474443	-0.422684280474443	-0.422684280474443	-0.422684280474443	-0.422684280474443	-0.422684280474443	-0.422684280474443	-0.422684280474443	-0.422684280474443	-0.422684280474443	-0.422684280474443	-0.422684280474443	-0.422684280474443	-0.422684280474443	-0.422684280474443	-0.422684280474443	-0.422684280474443	-0.422684280474443	-0.422684280474443	-0.422684280474443	-0.422684280474443	-0.422684280474443	-0.422684280474443	-0.422684280474443	-0.422684280474443	-0.422684280474443	-0.422684280474443	-0.422684280474443	-0.422684280474443	-0.422684280474443	-0.422684280474443	-0.422684280474443	-0.422684280474443	-0.422684280474443	-0.422684280474443	-0.422684280474443	-0.422684280474443	-0.422684280474443	-0.422684280474443	-0.422684280474443	-0.422684280474443	-0.422684280474443	-0.422684280474443	-0.422684280474443	-0.422684280474443	-0.422684280474443	-0.422684280474443	-0.422684280474443	-0.422684280474443	-0.422684280474443	-0.422684280474443	-0.422684280474443	-0.422684280474443	-0.422684280474443	-0.422684280474443	-0.422684280474443	-0.422684280474443	-0.422684280474443	-0.422684280474443	-0.422684280474443	-0.422684280474443	-0.422684280474443	-0.422684280474443	-0.422684280474443	-0.422684280474443	-0.422684280474443	-0.422684280474443	-0.422684280474443	-0.422684280474443	-0.422684280474443	-0.422684280474443	-0.422684280474443	-0.422684280474443	-0.422684280474443	-0.422684280474443	-0.422684280474443	-0.422684280474443	-0.422684280474443	-0.422684280474443	-0.422684280474443	-0.422684280474443	-0.422684280474443	-0.422684280474443	-0.422684280474443	-0.422684280474443	-0.422684280474443	-0.422684280474443	-0.422684280474443	-0.422684280474443	-0.422684280474443	-0.422684280474443	-0.422684280474443	-0.422684280474443	-0.422684280474443	-0.422684280474443	-0.422684280474443	-0.422684280474443	-0.422684280474443	-0.422684280474443	-0.422684280474443	-0.422684280474443	-0.422684280474443	-0.422684280474443	-0.422684280474443	-0.422684280474443	-0.422684280474443	-0.422684280474443	-0.422684280474443	-0.422684280474443	-0.422684280474443	-0.422684280474443	-0.422684280474443	-0.422684280474443	-0.422684280474443	-0.422684280474443	-0.422684280474443	-0.422684280474443	-0.422684280474443	-0.422684280474443	-0.422684280474443	-0.422684280474443	-0.422684280474443	-0.422684280474443	-0.422684280474443	-0.422684280474443	-0.422684280474443	-0.422684280474443	-0.422684280474443	-0.422684280474443	-0.422684280474443	-0.422684280474443	-0.422684280474443	-0.422684280474443	-0.422684280474443	-0.422684280474443	-0.422684280474443	-0.422684280474443	-0.422684280474443	-0.422684280474443	-0.422684280474443	-0.422684280474443	-0.422684280474443	-0.422684280474443	-0.422684280474443	-0.422684280474443	-0.422684280474443	-0.422684280474443	-0.422684280474443	-0.422684280474443	-0.422684280474443	-0.422684280474443	-0.422684280474443	-0.422684280474443	-0.422684280474443	-0.422684280474443	-0.422684280474443	-0.422684280474443	-0.422684280474443	-0.422684280474443	-0.422684280474443	-0.422684280474443	-0.422684280474443	-0.422684280474443	-0.422684280474443	-0.422684280474443	-0.422684280474443	-0.422684280474443	-0.422684280474443	-0.422684280474443	-0.422684280474443	-0.422684280474443	-0.422684280474443	-0.422684280474443	-0.422684280474443	-0.422684280474443	-0.422684280474443	-0.422684280474443	-0.422684280474443	-0.422684280474443	-0.422684280474443	-0.422684280474443	-0.422684280474443	-0.422684280474443	-0.422684280474443	-0.422684280474443	-0.422684280474443	-0.422684280474443	-0.422684280474443	-0.422684280474443	-0.422684280474443	-0.422684280474443	-0.422684280474443	-0.422684280474443	-0.422684280474443	-0.422684280474443	-0.422684280474443	-0.422684280474443	-0.422684280474443	-0.422684280474443	-0.422684280474443	-0.422684280474443	-0.422684280474443	-0.422684280474443	-0.422684280474443	-0.422684280474443	-0.422684280474443	-0.422684280474443	-0.422684280474443	-0.422684280474443	-0.422684280474443	-0.422684280474443	-0.422684280474443	-0.422684280474443	-0.422684280474443	-0.422684280474443	-0.422684280474443	-0.422684280474443	-0.422684280474443	-0.422684280474443	-0.422684280474443	-0.422684280474443	-0.422684280474443	-0.422684280474443	-0.422684280474443	-0.422684280474443	-0.422684280474443	-0.422684280474443	-0.422684280474443	-0.422684280474443	-0.422684280474443	-0.422684280474443	-0.422684280474443	-0.422684280474443	-0.422684280474443	-0.422684280474443	-0.422684280474443	-0.422684280474443	-0.422684280474443	-0.422684280474443	-0.422684280474443	-0.422684280474443	-0.422684280474443	-0.422684280474443	-0.422684280474443	-0.422684280474443	-0.422684280474443	-0.422684280474443	-0.422684280474443	-0.422684280474443	-0.422684280474443	-0.422684280474443	-0.422684280474443	-0.422684280474443	-0.422684280474443	-0.422684280474443	-0.422684280474443	-0.422684280474443	-0.422684280474443	-0.422684280474443	-0.422684280474443	-0.422684280474443	-0.422684280474443	-0.422684280474443	-0.422684280474443	-0.422684280474443	-0.422684280474443	-0.422684280474443	-0.422684280474443	-0.422684280474443	-0.422684280474443	-0.422684280474443	-0.422684280474443	-0.422684280474443	-0.422684280474443	-0.422684280474443	-0.422684280474443	-0.422684280474443	-0.422684280474443	-0.422684280474443	-0.422684280474443	-0.422684280474443	-0.422684280474443	-0.422684280474443	-0.422684280474443	-0.422684280474443	-0.422684280474443	-0.422684280474443	-0.422684280474443	-0.422684280474443	-0.422684280474443	-0.422684280474443	-0.422684280474443	-0.422684280474443	-0.422684280474443	-0.422684280474443	-0.422684280474443	-0.422684280474443	-0.422684280474443	1.47652247936136	-0.422684280474443	-0.422684280474443	-0.422684280474443	-0.422684280474443	-0.422684280474443	-0.422684280474443	-0.422684280474443	-0.422684280474443	-0.422684280474443	-0.422684280474443	-0.422684280474443	-0.422684280474443	-0.422684280474443	-0.422684280474443	-0.422684280474443	-0.422684280474443	-0.422684280474443	-0.422684280474443	-0.422684280474443	-0.422684280474443	-0.422684280474443	-0.422684280474443	-0.422684280474443	-0.422684280474443	-0.422684280474443	-0.422684280474443	-0.422684280474443	-0.422684280474443	-0.422684280474443	-0.422684280474443	-0.422684280474443	-0.422684280474443	-0.422684280474443	-0.422684280474443	-0.422684280474443	-0.422684280474443	-0.422684280474443	-0.422684280474443	-0.422684280474443	-0.422684280474443	-0.422684280474443	-0.422684280474443	-0.422684280474443	-0.422684280474443	-0.422684280474443	-0.422684280474443	-0.422684280474443	-0.422684280474443	-0.422684280474443	-0.422684280474443	-0.422684280474443	-0.422684280474443	-0.422684280474443	-0.422684280474443	-0.422684280474443	-0.422684280474443	-0.422684280474443	-0.422684280474443	-0.422684280474443	-0.422684280474443	-0.422684280474443	-0.422684280474443	-0.422684280474443	-0.422684280474443	-0.422684280474443	-0.422684280474443	-0.422684280474443	-0.422684280474443	-0.422684280474443	-0.422684280474443	-0.422684280474443	-0.422684280474443	-0.422684280474443	-0.422684280474443	-0.422684280474443	-0.422684280474443	-0.422684280474443	-0.422684280474443	-0.422684280474443	-0.422684280474443	-0.422684280474443	-0.422684280474443	-0.422684280474443	-0.422684280474443	-0.422684280474443	-0.422684280474443	-0.422684280474443	-0.422684280474443	-0.422684280474443	-0.422684280474443	-0.422684280474443	-0.422684280474443	-0.422684280474443	-0.422684280474443	-0.422684280474443	-0.422684280474443	-0.422684280474443	-0.422684280474443	-0.422684280474443	-0.422684280474443	-0.422684280474443	-0.422684280474443	-0.422684280474443	-0.422684280474443	-0.422684280474443	-0.422684280474443	-0.422684280474443	-0.422684280474443	-0.422684280474443	-0.422684280474443	-0.422684280474443	-0.422684280474443	-0.422684280474443	-0.422684280474443	-0.422684280474443	-0.422684280474443	-0.422684280474443	-0.422684280474443	-0.422684280474443	-0.422684280474443	-0.422684280474443	-0.422684280474443	-0.422684280474443	-0.422684280474443	-0.422684280474443	-0.422684280474443	-0.422684280474443	-0.422684280474443	-0.422684280474443	-0.422684280474443	-0.422684280474443	-0.422684280474443	-0.422684280474443	-0.422684280474443	-0.422684280474443	-0.422684280474443	-0.422684280474443	-0.422684280474443	-0.422684280474443	-0.422684280474443	-0.422684280474443	-0.422684280474443	-0.422684280474443	-0.422684280474443	-0.422684280474443	-0.422684280474443	-0.422684280474443	-0.422684280474443	-0.422684280474443	-0.422684280474443	-0.422684280474443	-0.422684280474443	-0.422684280474443	-0.422684280474443	-0.422684280474443	-0.422684280474443	-0.422684280474443	-0.422684280474443	-0.422684280474443	-0.422684280474443	-0.422684280474443	-0.422684280474443	-0.422684280474443	-0.422684280474443	-0.422684280474443	-0.422684280474443	-0.422684280474443	-0.422684280474443	-0.422684280474443	-0.422684280474443	-0.422684280474443	-0.422684280474443	-0.422684280474443	-0.422684280474443	-0.422684280474443	-0.422684280474443	-0.422684280474443	-0.422684280474443	-0.422684280474443	-0.422684280474443	-0.422684280474443	-0.422684280474443	-0.422684280474443	-0.422684280474443	-0.422684280474443	-0.422684280474443	-0.422684280474443	-0.422684280474443	-0.422684280474443	-0.422684280474443	-0.422684280474443	-0.422684280474443	-0.422684280474443	-0.422684280474443	-0.422684280474443	-0.422684280474443	-0.422684280474443	-0.422684280474443	-0.422684280474443	-0.422684280474443	-0.422684280474443	-0.422684280474443	-0.422684280474443	-0.422684280474443	-0.422684280474443	-0.422684280474443	-0.422684280474443	-0.422684280474443	-0.422684280474443	-0.422684280474443	-0.422684280474443	-0.422684280474443	-0.422684280474443	-0.422684280474443	-0.422684280474443	-0.422684280474443	-0.422684280474443	-0.422684280474443	-0.422684280474443	-0.422684280474443	-0.422684280474443	-0.422684280474443	-0.422684280474443	-0.422684280474443	-0.422684280474443	-0.422684280474443	-0.422684280474443	-0.422684280474443	-0.422684280474443	-0.422684280474443	-0.422684280474443	-0.422684280474443	-0.422684280474443	-0.422684280474443	-0.422684280474443	-0.422684280474443	-0.422684280474443	-0.422684280474443	-0.422684280474443	-0.422684280474443	-0.422684280474443	-0.422684280474443	-0.422684280474443	-0.422684280474443	-0.422684280474443	-0.422684280474443	-0.422684280474443	-0.422684280474443	-0.422684280474443	-0.422684280474443	-0.422684280474443	-0.422684280474443	-0.422684280474443	-0.422684280474443	-0.422684280474443	-0.422684280474443	-0.422684280474443	-0.422684280474443	-0.422684280474443	-0.422684280474443	-0.422684280474443	-0.422684280474443	-0.422684280474443	-0.422684280474443	-0.422684280474443	-0.422684280474443	-0.422684280474443	-0.422684280474443	-0.422684280474443	-0.422684280474443	-0.422684280474443	-0.422684280474443	-0.422684280474443	-0.422684280474443	-0.422684280474443	-0.422684280474443	-0.422684280474443	-0.422684280474443	-0.422684280474443	-0.422684280474443	-0.422684280474443	-0.422684280474443	-0.422684280474443	-0.422684280474443	-0.422684280474443	-0.422684280474443	-0.422684280474443	-0.422684280474443	-0.422684280474443	-0.422684280474443	-0.422684280474443	-0.422684280474443	-0.422684280474443	-0.422684280474443	-0.422684280474443	-0.422684280474443	-0.422684280474443	-0.422684280474443	-0.422684280474443	-0.422684280474443	-0.422684280474443	-0.422684280474443	-0.422684280474443	-0.422684280474443	-0.422684280474443	-0.422684280474443	-0.422684280474443	-0.422684280474443	-0.422684280474443	-0.422684280474443	-0.422684280474443	-0.422684280474443	-0.422684280474443	-0.422684280474443	-0.422684280474443	-0.422684280474443	-0.422684280474443	-0.422684280474443	-0.422684280474443	-0.422684280474443	-0.422684280474443	-0.422684280474443	-0.422684280474443	-0.422684280474443	-0.422684280474443	-0.422684280474443	-0.422684280474443	-0.422684280474443	-0.422684280474443	-0.422684280474443	-0.422684280474443	-0.422684280474443	-0.422684280474443	-0.422684280474443	-0.422684280474443	-0.422684280474443	-0.422684280474443	-0.422684280474443	-0.422684280474443	-0.422684280474443	-0.422684280474443	-0.422684280474443	-0.422684280474443	-0.422684280474443	-0.422684280474443	-0.422684280474443	-0.422684280474443	-0.422684280474443	-0.422684280474443	-0.422684280474443	-0.422684280474443	-0.422684280474443	-0.422684280474443	-0.422684280474443	-0.422684280474443	-0.422684280474443	-0.422684280474443	-0.422684280474443	-0.422684280474443	-0.422684280474443	-0.422684280474443	-0.422684280474443	-0.422684280474443	-0.422684280474443	-0.422684280474443	-0.422684280474443	-0.422684280474443	-0.422684280474443	-0.422684280474443	-0.422684280474443	-0.422684280474443	-0.422684280474443	-0.422684280474443	-0.422684280474443	-0.422684280474443	-0.422684280474443	-0.422684280474443	-0.422684280474443	-0.422684280474443	-0.422684280474443	-0.422684280474443	-0.422684280474443	-0.422684280474443	-0.422684280474443	-0.422684280474443	-0.422684280474443	-0.422684280474443	-0.422684280474443	-0.422684280474443	-0.422684280474443	-0.422684280474443	-0.422684280474443	-0.422684280474443	-0.422684280474443	-0.422684280474443	-0.422684280474443	-0.422684280474443	-0.422684280474443	-0.422684280474443	-0.422684280474443	-0.422684280474443	-0.422684280474443	-0.422684280474443	-0.422684280474443	-0.422684280474443	-0.422684280474443	-0.422684280474443	-0.422684280474443	-0.422684280474443	-0.422684280474443	-0.422684280474443	-0.422684280474443	-0.422684280474443	-0.422684280474443	-0.422684280474443	-0.422684280474443	-0.422684280474443	-0.422684280474443	-0.422684280474443	-0.422684280474443	-0.422684280474443	-0.422684280474443	-0.422684280474443	-0.422684280474443	-0.422684280474443	-0.422684280474443	-0.422684280474443	-0.422684280474443	-0.422684280474443	-0.422684280474443	-0.422684280474443	-0.422684280474443	-0.422684280474443	-0.422684280474443	-0.422684280474443	-0.422684280474443	-0.422684280474443	-0.422684280474443	-0.422684280474443	-0.422684280474443	-0.422684280474443	-0.422684280474443	-0.422684280474443	-0.422684280474443	-0.422684280474443	-0.422684280474443	-0.422684280474443	-0.422684280474443	-0.422684280474443	-0.422684280474443	-0.422684280474443	-0.422684280474443	-0.422684280474443	-0.422684280474443	-0.422684280474443	-0.422684280474443	-0.422684280474443	-0.422684280474443	-0.422684280474443	-0.422684280474443	-0.422684280474443	-0.422684280474443	-0.422684280474443	-0.422684280474443	-0.422684280474443	-0.422684280474443	-0.422684280474443	-0.422684280474443	-0.422684280474443	-0.422684280474443	-0.422684280474443	-0.422684280474443	-0.422684280474443	-0.422684280474443	-0.422684280474443	-0.422684280474443	-0.422684280474443	-0.422684280474443	-0.422684280474443	-0.422684280474443	-0.422684280474443	-0.422684280474443	-0.422684280474443	-0.422684280474443	1.63538834713863	-0.422684280474443	-0.422684280474443	-0.422684280474443	-0.422684280474443	-0.422684280474443	-0.422684280474443	-0.422684280474443	-0.422684280474443	-0.422684280474443	-0.422684280474443	-0.422684280474443	-0.422684280474443	-0.422684280474443	-0.422684280474443	-0.422684280474443	-0.422684280474443	-0.422684280474443	-0.422684280474443	-0.422684280474443	1.58620672141455	-0.422684280474443	-0.422684280474443	-0.422684280474443	1.66475477705212	2.1134249241322	2.57725627551939	1.84276367798778	-0.422684280474443	-0.422684280474443	-0.422684280474443	-0.422684280474443	2.39181490606852	-0.422684280474443	-0.422684280474443	-0.422684280474443	-0.422684280474443	-0.422684280474443	-0.422684280474443	-0.422684280474443	-0.422684280474443	-0.422684280474443	-0.422684280474443	-0.422684280474443	-0.422684280474443	-0.422684280474443	-0.422684280474443	-0.422684280474443	-0.422684280474443	-0.422684280474443	-0.422684280474443	-0.422684280474443	-0.422684280474443	-0.422684280474443	-0.422684280474443	-0.422684280474443	-0.422684280474443	-0.422684280474443	-0.422684280474443	-0.422684280474443	-0.422684280474443	-0.422684280474443	-0.422684280474443	-0.422684280474443	-0.422684280474443	-0.422684280474443	-0.422684280474443	-0.422684280474443	-0.422684280474443	-0.422684280474443	-0.422684280474443	-0.422684280474443	-0.422684280474443	-0.422684280474443	-0.422684280474443	-0.422684280474443	-0.422684280474443	-0.422684280474443	-0.422684280474443	-0.422684280474443	-0.422684280474443	-0.422684280474443	-0.422684280474443	-0.422684280474443	-0.422684280474443	-0.422684280474443	-0.422684280474443	-0.422684280474443	-0.422684280474443	-0.422684280474443	-0.422684280474443	-0.422684280474443	-0.422684280474443	-0.422684280474443	-0.422684280474443	-0.422684280474443	-0.422684280474443	-0.422684280474443	-0.422684280474443	-0.422684280474443	-0.422684280474443	-0.422684280474443	-0.422684280474443	-0.422684280474443	-0.422684280474443	1.70881467641235	-0.422684280474443	-0.422684280474443	-0.422684280474443	-0.422684280474443	-0.422684280474443	-0.422684280474443	-0.422684280474443	-0.422684280474443	-0.422684280474443	-0.422684280474443	-0.422684280474443	-0.422684280474443	-0.422684280474443	-0.422684280474443	-0.422684280474443	-0.422684280474443	-0.422684280474443	-0.422684280474443	-0.422684280474443	-0.422684280474443	-0.422684280474443	-0.422684280474443	-0.422684280474443	-0.422684280474443	-0.422684280474443	-0.422684280474443	-0.422684280474443	-0.422684280474443	-0.422684280474443	-0.422684280474443	-0.422684280474443	-0.422684280474443	-0.422684280474443	-0.422684280474443	-0.422684280474443	-0.422684280474443	-0.422684280474443	-0.422684280474443	-0.422684280474443	-0.422684280474443	-0.422684280474443	-0.422684280474443	-0.422684280474443	-0.422684280474443	-0.422684280474443	-0.422684280474443	-0.422684280474443	-0.422684280474443	-0.422684280474443	-0.422684280474443	-0.422684280474443	-0.422684280474443	-0.422684280474443	-0.422684280474443	-0.422684280474443	-0.422684280474443	-0.422684280474443	-0.422684280474443	-0.422684280474443	-0.422684280474443	2.39181490606852	-0.422684280474443	-0.422684280474443	-0.422684280474443	-0.422684280474443	-0.422684280474443	-0.422684280474443	-0.422684280474443	-0.422684280474443	-0.422684280474443	-0.422684280474443	-0.422684280474443	-0.422684280474443	-0.422684280474443	-0.422684280474443	-0.422684280474443	-0.422684280474443	-0.422684280474443	-0.422684280474443	-0.422684280474443	-0.422684280474443	-0.422684280474443	-0.422684280474443	-0.422684280474443	-0.422684280474443	-0.422684280474443	-0.422684280474443	-0.422684280474443	-0.422684280474443	-0.422684280474443	-0.422684280474443	-0.422684280474443	-0.422684280474443	-0.422684280474443	-0.422684280474443	-0.422684280474443	-0.422684280474443	-0.422684280474443	-0.422684280474443	-0.422684280474443	-0.422684280474443	-0.422684280474443	-0.422684280474443	-0.422684280474443	-0.422684280474443	-0.422684280474443	-0.422684280474443	-0.422684280474443	-0.422684280474443	-0.422684280474443	-0.422684280474443	-0.422684280474443	-0.422684280474443	-0.422684280474443	-0.422684280474443	-0.422684280474443	-0.422684280474443	-0.422684280474443	-0.422684280474443	-0.422684280474443	-0.422684280474443	-0.422684280474443	-0.422684280474443	-0.422684280474443	-0.422684280474443	-0.422684280474443	-0.422684280474443	-0.422684280474443	-0.422684280474443	-0.422684280474443	-0.422684280474443	-0.422684280474443	-0.422684280474443	-0.422684280474443	-0.422684280474443	-0.422684280474443	-0.422684280474443	-0.422684280474443	-0.422684280474443	-0.422684280474443	-0.422684280474443	-0.422684280474443	-0.422684280474443	-0.422684280474443	-0.422684280474443	-0.422684280474443	-0.422684280474443	-0.422684280474443	-0.422684280474443	-0.422684280474443	-0.422684280474443	-0.422684280474443	-0.422684280474443	-0.422684280474443	-0.422684280474443	-0.422684280474443	-0.422684280474443	-0.422684280474443	-0.422684280474443	-0.422684280474443	-0.422684280474443	-0.422684280474443	-0.422684280474443	-0.422684280474443	-0.422684280474443	-0.422684280474443	-0.422684280474443	-0.422684280474443	-0.422684280474443	-0.422684280474443	-0.422684280474443	-0.422684280474443	2.27165137349653	-0.422684280474443	-0.422684280474443	-0.422684280474443	-0.422684280474443	-0.422684280474443	-0.422684280474443	-0.422684280474443	-0.422684280474443	-0.422684280474443	-0.422684280474443	-0.422684280474443	-0.422684280474443	-0.422684280474443	-0.422684280474443	-0.422684280474443	-0.422684280474443	-0.422684280474443	-0.422684280474443	-0.422684280474443	-0.422684280474443	-0.422684280474443	-0.422684280474443	-0.422684280474443	-0.422684280474443	-0.422684280474443	-0.422684280474443	-0.422684280474443	-0.422684280474443	-0.422684280474443	-0.422684280474443	-0.422684280474443	-0.422684280474443	-0.422684280474443	-0.422684280474443	-0.422684280474443	-0.422684280474443	-0.422684280474443	-0.422684280474443	-0.422684280474443	-0.422684280474443	-0.422684280474443	-0.422684280474443	-0.422684280474443	-0.422684280474443	-0.422684280474443	-0.422684280474443	-0.422684280474443	-0.422684280474443	-0.422684280474443	-0.422684280474443	-0.422684280474443	-0.422684280474443	-0.422684280474443	-0.422684280474443	-0.422684280474443	-0.422684280474443	-0.422684280474443	-0.422684280474443	-0.422684280474443	-0.422684280474443	-0.422684280474443	-0.422684280474443	-0.422684280474443	-0.422684280474443	-0.422684280474443	-0.422684280474443	-0.422684280474443	-0.422684280474443	-0.422684280474443	-0.422684280474443	-0.422684280474443	-0.422684280474443	-0.422684280474443	-0.422684280474443	-0.422684280474443	-0.422684280474443	-0.422684280474443	-0.422684280474443	-0.422684280474443	-0.422684280474443	-0.422684280474443	-0.422684280474443	-0.422684280474443	-0.422684280474443	-0.422684280474443	-0.422684280474443	-0.422684280474443	-0.422684280474443	-0.422684280474443	-0.422684280474443	-0.422684280474443	-0.422684280474443	-0.422684280474443	-0.422684280474443	-0.422684280474443	-0.422684280474443	-0.422684280474443	-0.422684280474443	-0.422684280474443	-0.422684280474443	-0.422684280474443	-0.422684280474443	-0.422684280474443	-0.422684280474443	-0.422684280474443	-0.422684280474443	-0.422684280474443	-0.422684280474443	-0.422684280474443	-0.422684280474443	-0.422684280474443	-0.422684280474443	-0.422684280474443	-0.422684280474443	-0.422684280474443	-0.422684280474443	-0.422684280474443	-0.422684280474443	-0.422684280474443	-0.422684280474443	-0.422684280474443	-0.422684280474443	-0.422684280474443	1.90904356756849	-0.422684280474443	-0.422684280474443	-0.422684280474443	-0.422684280474443	-0.422684280474443	-0.422684280474443	-0.422684280474443	-0.422684280474443	-0.422684280474443	-0.422684280474443	-0.422684280474443	-0.422684280474443	-0.422684280474443	-0.422684280474443	-0.422684280474443	-0.422684280474443	-0.422684280474443	-0.422684280474443	-0.422684280474443	-0.422684280474443	-0.422684280474443	-0.422684280474443	-0.422684280474443	-0.422684280474443	-0.422684280474443	-0.422684280474443	-0.422684280474443	-0.422684280474443	-0.422684280474443	-0.422684280474443	-0.422684280474443	-0.422684280474443	-0.422684280474443	-0.422684280474443	-0.422684280474443	-0.422684280474443	-0.422684280474443	-0.422684280474443	-0.422684280474443	-0.422684280474443	-0.422684280474443	-0.422684280474443	-0.422684280474443	-0.422684280474443	-0.422684280474443	-0.422684280474443	-0.422684280474443	-0.422684280474443	-0.422684280474443	-0.422684280474443	-0.422684280474443	-0.422684280474443	-0.422684280474443	-0.422684280474443	-0.422684280474443	-0.422684280474443	-0.422684280474443	-0.422684280474443	-0.422684280474443	-0.422684280474443	-0.422684280474443	-0.422684280474443	-0.422684280474443	-0.422684280474443	-0.422684280474443	-0.422684280474443	-0.422684280474443	-0.422684280474443	0.882163877207771	0.708874625242283	-0.422684280474443	-0.422684280474443	-0.422684280474443	1.3862946009968	-0.422684280474443	-0.422684280474443	-0.422684280474443	-0.422684280474443	-0.422684280474443	-0.422684280474443	-0.422684280474443	-0.422684280474443	-0.422684280474443	-0.422684280474443	-0.422684280474443	-0.422684280474443	-0.422684280474443	-0.422684280474443	-0.422684280474443	-0.422684280474443	-0.422684280474443	-0.422684280474443	-0.422684280474443	-0.422684280474443	-0.422684280474443	-0.422684280474443	-0.422684280474443	-0.422684280474443	-0.422684280474443	-0.422684280474443	-0.422684280474443	-0.422684280474443	-0.422684280474443	-0.422684280474443	-0.422684280474443	-0.422684280474443	-0.422684280474443	-0.422684280474443	-0.422684280474443	-0.422684280474443	-0.422684280474443	-0.422684280474443	-0.422684280474443	-0.422684280474443	-0.422684280474443	-0.422684280474443	-0.422684280474443	-0.422684280474443	-0.422684280474443	-0.422684280474443	-0.422684280474443	-0.422684280474443	-0.422684280474443	-0.422684280474443	-0.422684280474443	-0.422684280474443	-0.422684280474443	-0.422684280474443	-0.422684280474443	-0.422684280474443	-0.422684280474443	-0.422684280474443	-0.422684280474443	-0.422684280474443	-0.422684280474443	-0.422684280474443	-0.422684280474443	-0.422684280474443	-0.422684280474443	-0.422684280474443	-0.422684280474443	-0.422684280474443	-0.422684280474443	-0.422684280474443	-0.422684280474443	-0.422684280474443	-0.422684280474443	-0.422684280474443	-0.422684280474443	-0.422684280474443	-0.422684280474443	-0.422684280474443	-0.422684280474443	-0.422684280474443	-0.422684280474443	-0.422684280474443	-0.422684280474443	-0.422684280474443	-0.422684280474443	-0.422684280474443	-0.422684280474443	-0.422684280474443	-0.422684280474443	-0.422684280474443	-0.422684280474443	-0.422684280474443	-0.422684280474443	-0.422684280474443	-0.422684280474443	-0.422684280474443	-0.422684280474443	-0.422684280474443	-0.422684280474443	-0.422684280474443	-0.422684280474443	-0.422684280474443	-0.422684280474443	-0.422684280474443	-0.422684280474443	-0.422684280474443	-0.422684280474443	-0.422684280474443	-0.422684280474443	-0.422684280474443	-0.422684280474443	-0.422684280474443	-0.422684280474443	-0.422684280474443	-0.422684280474443	-0.422684280474443	-0.422684280474443	-0.422684280474443	-0.422684280474443	-0.422684280474443	-0.422684280474443	-0.422684280474443	-0.422684280474443	-0.422684280474443	-0.422684280474443	-0.422684280474443	-0.422684280474443	-0.422684280474443	-0.422684280474443	-0.422684280474443	-0.422684280474443	-0.422684280474443	-0.422684280474443	-0.422684280474443	-0.422684280474443	-0.422684280474443	-0.422684280474443	-0.422684280474443	-0.422684280474443	-0.422684280474443	-0.422684280474443	-0.422684280474443	-0.422684280474443	-0.422684280474443	-0.422684280474443	-0.422684280474443	-0.422684280474443	-0.422684280474443	-0.422684280474443	-0.422684280474443	-0.422684280474443	2.25657162430318	-0.422684280474443	-0.422684280474443	-0.422684280474443	-0.422684280474443	-0.422684280474443	-0.422684280474443	-0.422684280474443	-0.422684280474443	-0.422684280474443	-0.422684280474443	-0.422684280474443	-0.422684280474443	-0.422684280474443	-0.422684280474443	-0.422684280474443	-0.422684280474443	-0.422684280474443	-0.422684280474443	-0.422684280474443	-0.422684280474443	-0.422684280474443	-0.422684280474443	-0.422684280474443	-0.422684280474443	-0.422684280474443	-0.422684280474443	-0.422684280474443	-0.422684280474443	-0.422684280474443	-0.422684280474443	-0.422684280474443	-0.422684280474443	-0.422684280474443	-0.422684280474443	-0.422684280474443	-0.422684280474443	-0.422684280474443	-0.422684280474443	-0.422684280474443	-0.422684280474443	-0.422684280474443	-0.422684280474443	-0.422684280474443	-0.422684280474443	-0.422684280474443	-0.422684280474443	-0.422684280474443	-0.422684280474443	-0.422684280474443	-0.422684280474443	-0.422684280474443	-0.422684280474443	-0.422684280474443	-0.422684280474443	-0.422684280474443	-0.422684280474443	-0.422684280474443	-0.422684280474443	-0.422684280474443	-0.422684280474443	-0.422684280474443	-0.422684280474443	-0.422684280474443	-0.422684280474443	-0.422684280474443	-0.422684280474443	-0.422684280474443	-0.422684280474443	-0.422684280474443	-0.422684280474443	2.68947810939511	-0.422684280474443	-0.422684280474443	-0.422684280474443	-0.422684280474443	-0.422684280474443	-0.422684280474443	-0.422684280474443	-0.422684280474443	-0.422684280474443	-0.422684280474443	-0.422684280474443	-0.422684280474443	-0.422684280474443	-0.422684280474443	-0.422684280474443	-0.422684280474443	-0.422684280474443	-0.422684280474443	-0.422684280474443	-0.422684280474443	-0.422684280474443	-0.422684280474443	-0.422684280474443	-0.422684280474443	-0.422684280474443	-0.422684280474443	-0.422684280474443	-0.422684280474443	-0.422684280474443	-0.422684280474443	-0.422684280474443	-0.422684280474443	-0.422684280474443	-0.422684280474443	-0.422684280474443	-0.422684280474443	-0.422684280474443	-0.422684280474443	-0.422684280474443	-0.422684280474443	-0.422684280474443	-0.422684280474443	-0.422684280474443	-0.422684280474443	-0.422684280474443	-0.422684280474443	-0.422684280474443	-0.422684280474443	-0.422684280474443	-0.422684280474443	-0.422684280474443	-0.422684280474443	-0.422684280474443	-0.422684280474443	-0.422684280474443	-0.422684280474443	-0.422684280474443	-0.422684280474443	-0.422684280474443	-0.422684280474443	-0.422684280474443	-0.422684280474443	-0.422684280474443	-0.422684280474443	-0.422684280474443	-0.422684280474443	-0.422684280474443	-0.422684280474443	-0.422684280474443	-0.422684280474443	-0.422684280474443	-0.422684280474443	-0.422684280474443	-0.422684280474443	-0.422684280474443	-0.422684280474443	-0.422684280474443	-0.422684280474443	-0.422684280474443	-0.422684280474443	-0.422684280474443	-0.422684280474443	-0.422684280474443	-0.422684280474443	-0.422684280474443	-0.422684280474443	-0.422684280474443	-0.422684280474443	-0.422684280474443	-0.422684280474443	-0.422684280474443	-0.422684280474443	-0.422684280474443	-0.422684280474443	-0.422684280474443	-0.422684280474443	-0.422684280474443	-0.422684280474443	-0.422684280474443	-0.422684280474443	-0.422684280474443	-0.422684280474443	-0.422684280474443	-0.422684280474443	-0.422684280474443	-0.422684280474443	-0.422684280474443	-0.422684280474443	-0.422684280474443	-0.422684280474443	-0.422684280474443	-0.422684280474443	-0.422684280474443	-0.422684280474443	-0.422684280474443	-0.422684280474443	-0.422684280474443	-0.422684280474443	-0.422684280474443	-0.422684280474443	-0.422684280474443	-0.422684280474443	-0.422684280474443	-0.422684280474443	-0.422684280474443	-0.422684280474443	-0.422684280474443	-0.422684280474443	-0.422684280474443	-0.422684280474443	-0.422684280474443	-0.422684280474443	-0.422684280474443	-0.422684280474443	-0.422684280474443	-0.422684280474443	-0.422684280474443	-0.422684280474443	-0.422684280474443	-0.422684280474443	-0.422684280474443	-0.422684280474443	-0.422684280474443	-0.422684280474443	-0.422684280474443	-0.422684280474443	-0.422684280474443	-0.422684280474443	-0.422684280474443	-0.422684280474443	-0.422684280474443	-0.422684280474443	-0.422684280474443	-0.422684280474443	-0.422684280474443	-0.422684280474443	-0.422684280474443	-0.422684280474443	-0.422684280474443	-0.422684280474443	-0.422684280474443	-0.422684280474443	-0.422684280474443	-0.422684280474443	-0.422684280474443	-0.422684280474443	-0.422684280474443	-0.422684280474443	-0.422684280474443	-0.422684280474443	-0.422684280474443	-0.422684280474443	-0.422684280474443	-0.422684280474443	-0.422684280474443	-0.422684280474443	-0.422684280474443	-0.422684280474443	-0.422684280474443	-0.422684280474443	-0.422684280474443	-0.422684280474443	-0.422684280474443	-0.422684280474443	-0.422684280474443	-0.422684280474443	-0.422684280474443	-0.422684280474443	-0.422684280474443	-0.422684280474443	-0.422684280474443	-0.422684280474443	-0.422684280474443	-0.422684280474443	-0.422684280474443	-0.422684280474443	-0.422684280474443	-0.422684280474443	-0.422684280474443	-0.422684280474443	-0.422684280474443	-0.422684280474443	-0.422684280474443	-0.422684280474443	-0.422684280474443	-0.422684280474443	-0.422684280474443	-0.422684280474443	-0.422684280474443	-0.422684280474443	-0.422684280474443	-0.422684280474443	-0.422684280474443	-0.422684280474443	-0.422684280474443	-0.422684280474443	-0.422684280474443	-0.422684280474443	-0.422684280474443	-0.422684280474443	-0.422684280474443	-0.422684280474443	-0.422684280474443	-0.422684280474443	-0.422684280474443	-0.422684280474443	-0.422684280474443	-0.422684280474443	-0.422684280474443	-0.422684280474443	-0.422684280474443	-0.422684280474443	-0.422684280474443	-0.422684280474443	-0.422684280474443	-0.422684280474443	-0.422684280474443	-0.422684280474443	-0.422684280474443	-0.422684280474443	-0.422684280474443	-0.422684280474443	-0.422684280474443	-0.422684280474443	-0.422684280474443	-0.422684280474443	-0.422684280474443	-0.422684280474443	-0.422684280474443	-0.422684280474443	-0.422684280474443	-0.422684280474443	-0.422684280474443	-0.422684280474443	-0.422684280474443	-0.422684280474443	-0.422684280474443	-0.422684280474443	-0.422684280474443	-0.422684280474443	-0.422684280474443	-0.422684280474443	-0.422684280474443	-0.422684280474443	-0.422684280474443	-0.422684280474443	-0.422684280474443	-0.422684280474443	-0.422684280474443	-0.422684280474443	-0.422684280474443	-0.422684280474443	-0.422684280474443	-0.422684280474443	-0.422684280474443	-0.422684280474443	-0.422684280474443	-0.422684280474443	-0.422684280474443	-0.422684280474443	-0.422684280474443	-0.422684280474443	-0.422684280474443	-0.422684280474443	-0.422684280474443	-0.422684280474443	-0.422684280474443	-0.422684280474443	-0.422684280474443	-0.422684280474443	-0.422684280474443	-0.422684280474443	-0.422684280474443	-0.422684280474443	-0.422684280474443	-0.422684280474443	-0.422684280474443	-0.422684280474443	-0.422684280474443	-0.422684280474443	-0.422684280474443	-0.422684280474443	-0.422684280474443	-0.422684280474443	-0.422684280474443	-0.422684280474443	-0.422684280474443	-0.422684280474443	-0.422684280474443	-0.422684280474443	-0.422684280474443	-0.422684280474443	-0.422684280474443	-0.422684280474443	-0.422684280474443	-0.422684280474443	-0.422684280474443	-0.422684280474443	-0.422684280474443	-0.422684280474443	-0.422684280474443	-0.422684280474443	-0.422684280474443	-0.422684280474443	-0.422684280474443	-0.422684280474443	-0.422684280474443	-0.422684280474443	-0.422684280474443	-0.422684280474443	-0.422684280474443	-0.422684280474443	-0.422684280474443	-0.422684280474443	-0.422684280474443	-0.422684280474443	-0.422684280474443	-0.422684280474443	-0.422684280474443	-0.422684280474443	-0.422684280474443	-0.422684280474443	-0.422684280474443	-0.422684280474443	-0.422684280474443	-0.422684280474443	-0.422684280474443	-0.422684280474443	-0.422684280474443	-0.422684280474443	-0.422684280474443	-0.422684280474443	-0.422684280474443	-0.422684280474443	-0.422684280474443	-0.422684280474443	1.32969862086758	-0.422684280474443	-0.422684280474443	-0.422684280474443	-0.422684280474443	-0.422684280474443	-0.422684280474443	-0.422684280474443	-0.422684280474443	-0.422684280474443	-0.422684280474443	-0.422684280474443	-0.422684280474443	-0.422684280474443	-0.422684280474443	-0.422684280474443	-0.422684280474443	-0.422684280474443	-0.422684280474443	-0.422684280474443	-0.422684280474443	-0.422684280474443	-0.422684280474443	-0.422684280474443	-0.422684280474443	-0.422684280474443	-0.422684280474443	-0.422684280474443	-0.422684280474443	-0.422684280474443	-0.422684280474443	-0.422684280474443	-0.422684280474443	-0.422684280474443	-0.422684280474443	-0.422684280474443	-0.422684280474443	-0.422684280474443	-0.422684280474443	-0.422684280474443	-0.422684280474443	-0.422684280474443	-0.422684280474443	-0.422684280474443	-0.422684280474443	-0.422684280474443	-0.422684280474443	-0.422684280474443	-0.422684280474443	-0.422684280474443	-0.422684280474443	-0.422684280474443	-0.422684280474443	-0.422684280474443	-0.422684280474443	-0.422684280474443	-0.422684280474443	-0.422684280474443	-0.422684280474443	-0.422684280474443	-0.422684280474443	-0.422684280474443	-0.422684280474443	-0.422684280474443	-0.422684280474443	-0.422684280474443	-0.422684280474443	-0.422684280474443	-0.422684280474443	-0.422684280474443	-0.422684280474443	-0.422684280474443	-0.422684280474443	-0.422684280474443	-0.422684280474443	-0.422684280474443	-0.422684280474443	-0.422684280474443	-0.422684280474443	-0.422684280474443	-0.422684280474443	-0.422684280474443	-0.422684280474443	-0.422684280474443	-0.422684280474443	-0.422684280474443	-0.422684280474443	-0.422684280474443	-0.422684280474443	-0.422684280474443	-0.422684280474443	-0.422684280474443	-0.422684280474443	-0.422684280474443	-0.422684280474443	-0.422684280474443	-0.422684280474443	-0.422684280474443	-0.422684280474443	-0.422684280474443	-0.422684280474443	-0.422684280474443	-0.422684280474443	-0.422684280474443	-0.422684280474443	-0.422684280474443	-0.422684280474443	-0.422684280474443	-0.422684280474443	-0.422684280474443	-0.422684280474443	-0.422684280474443	-0.422684280474443	-0.422684280474443	-0.422684280474443	-0.422684280474443	-0.422684280474443	-0.422684280474443	-0.422684280474443	-0.422684280474443	-0.422684280474443	-0.422684280474443	-0.422684280474443	-0.422684280474443	-0.422684280474443	-0.422684280474443	-0.422684280474443	-0.422684280474443	-0.422684280474443	-0.422684280474443	-0.422684280474443	-0.422684280474443	-0.422684280474443	-0.422684280474443	-0.422684280474443	-0.422684280474443	-0.422684280474443	-0.422684280474443	-0.422684280474443	-0.422684280474443	-0.422684280474443	-0.422684280474443	-0.422684280474443	-0.422684280474443	-0.422684280474443	-0.422684280474443	-0.422684280474443	-0.422684280474443	-0.422684280474443	-0.422684280474443	-0.422684280474443	-0.422684280474443	-0.422684280474443	-0.422684280474443	-0.422684280474443	-0.422684280474443	-0.422684280474443	-0.422684280474443	-0.422684280474443	-0.422684280474443	-0.422684280474443	-0.422684280474443	-0.422684280474443	-0.422684280474443	-0.422684280474443	-0.422684280474443	-0.422684280474443	-0.422684280474443	-0.422684280474443	-0.422684280474443	-0.422684280474443	-0.422684280474443	-0.422684280474443	-0.422684280474443	-0.422684280474443	-0.422684280474443	-0.422684280474443	-0.422684280474443	-0.422684280474443	-0.422684280474443	-0.422684280474443	-0.422684280474443	0.48002064101194	-0.422684280474443	-0.422684280474443	-0.422684280474443	-0.422684280474443	-0.422684280474443	-0.422684280474443	-0.422684280474443	-0.422684280474443	-0.422684280474443	-0.422684280474443	-0.422684280474443	-0.422684280474443	-0.422684280474443	-0.422684280474443	-0.422684280474443	-0.422684280474443	-0.422684280474443	-0.422684280474443	-0.422684280474443	-0.422684280474443	-0.422684280474443	-0.422684280474443	-0.422684280474443	-0.422684280474443	-0.422684280474443	-0.422684280474443	-0.422684280474443	-0.422684280474443	-0.422684280474443	-0.422684280474443	-0.422684280474443	-0.422684280474443	-0.422684280474443	-0.422684280474443	-0.422684280474443	-0.422684280474443	-0.422684280474443	-0.422684280474443	-0.422684280474443	-0.422684280474443	-0.422684280474443	-0.422684280474443	-0.422684280474443	-0.422684280474443	-0.422684280474443	-0.422684280474443	-0.422684280474443	-0.422684280474443	-0.422684280474443	-0.422684280474443	-0.422684280474443	-0.422684280474443	-0.422684280474443	-0.422684280474443	-0.422684280474443	-0.422684280474443	-0.422684280474443	-0.422684280474443	-0.422684280474443	-0.422684280474443	-0.422684280474443	-0.422684280474443	-0.422684280474443	-0.422684280474443	-0.422684280474443	-0.422684280474443	-0.422684280474443	-0.422684280474443	-0.422684280474443	-0.422684280474443	-0.422684280474443	-0.422684280474443	-0.422684280474443	-0.422684280474443	-0.422684280474443	-0.422684280474443	-0.422684280474443	-0.422684280474443	-0.422684280474443	-0.422684280474443	-0.422684280474443	-0.422684280474443	-0.422684280474443	-0.422684280474443	-0.422684280474443	-0.422684280474443	-0.422684280474443	-0.422684280474443	-0.422684280474443	-0.422684280474443	-0.422684280474443	-0.422684280474443	-0.422684280474443	-0.422684280474443	-0.422684280474443	-0.422684280474443	-0.422684280474443	-0.422684280474443	-0.422684280474443	-0.422684280474443	-0.422684280474443	-0.422684280474443	1.22446210345579	-0.422684280474443	-0.422684280474443	-0.422684280474443	-0.422684280474443	-0.422684280474443	-0.422684280474443	-0.422684280474443	-0.422684280474443	-0.422684280474443	-0.422684280474443	-0.422684280474443	-0.422684280474443	-0.422684280474443	-0.422684280474443	-0.422684280474443	-0.422684280474443	-0.422684280474443	-0.422684280474443	-0.422684280474443	-0.422684280474443	-0.422684280474443	-0.422684280474443	-0.422684280474443	-0.422684280474443	-0.422684280474443	-0.422684280474443	-0.422684280474443	-0.422684280474443	-0.422684280474443	-0.422684280474443	-0.422684280474443	-0.422684280474443	-0.422684280474443	-0.422684280474443	-0.422684280474443	-0.422684280474443	-0.422684280474443	-0.422684280474443	-0.422684280474443	-0.422684280474443	-0.422684280474443	-0.422684280474443	-0.422684280474443	-0.422684280474443	1.28335768981759	-0.422684280474443	-0.422684280474443	-0.422684280474443	-0.422684280474443	-0.422684280474443	-0.422684280474443	-0.422684280474443	-0.422684280474443	-0.422684280474443	-0.422684280474443	-0.422684280474443	-0.422684280474443	-0.422684280474443	-0.422684280474443	-0.422684280474443	-0.422684280474443	-0.422684280474443	-0.422684280474443	-0.422684280474443	-0.422684280474443	-0.422684280474443	-0.422684280474443	-0.422684280474443	-0.422684280474443	-0.422684280474443	-0.422684280474443	-0.422684280474443	-0.422684280474443	-0.422684280474443	-0.422684280474443	-0.422684280474443	1.47684958259442	-0.422684280474443	-0.422684280474443	-0.422684280474443	-0.422684280474443	-0.422684280474443	-0.422684280474443	0.960608032426902	-0.422684280474443	-0.422684280474443	-0.422684280474443	-0.422684280474443	-0.422684280474443	-0.422684280474443	-0.422684280474443	-0.422684280474443	-0.422684280474443	-0.422684280474443	-0.422684280474443	-0.422684280474443	-0.422684280474443	-0.422684280474443	-0.422684280474443	-0.422684280474443	-0.422684280474443	-0.422684280474443	-0.422684280474443	-0.422684280474443	-0.422684280474443	-0.422684280474443	-0.422684280474443	-0.422684280474443	1.16647478769153	-0.422684280474443	-0.422684280474443	-0.422684280474443	-0.422684280474443	1.51092267772904	-0.422684280474443	-0.422684280474443	-0.422684280474443	-0.422684280474443	-0.422684280474443	-0.422684280474443	-0.422684280474443	-0.422684280474443	-0.422684280474443	-0.422684280474443	-0.422684280474443	-0.422684280474443	-0.422684280474443	-0.422684280474443	-0.422684280474443	-0.422684280474443	-0.422684280474443	-0.422684280474443	-0.422684280474443	-0.422684280474443	-0.422684280474443	-0.422684280474443	1.78470168115977	-0.422684280474443	-0.422684280474443	-0.422684280474443	-0.422684280474443	-0.422684280474443	-0.422684280474443	-0.422684280474443	-0.422684280474443	-0.422684280474443	-0.422684280474443	-0.422684280474443	-0.422684280474443	-0.422684280474443	-0.422684280474443	-0.422684280474443	-0.422684280474443	-0.422684280474443	-0.422684280474443	-0.422684280474443	-0.422684280474443	-0.422684280474443	-0.422684280474443	-0.422684280474443	-0.422684280474443	-0.422684280474443	-0.422684280474443	1.80748252476778	-0.422684280474443	-0.422684280474443	-0.422684280474443	-0.422684280474443	-0.422684280474443	-0.422684280474443	-0.422684280474443	-0.422684280474443	-0.422684280474443	-0.422684280474443	-0.422684280474443	-0.422684280474443	-0.422684280474443	-0.422684280474443	-0.422684280474443	-0.422684280474443	-0.422684280474443	-0.422684280474443	-0.422684280474443	-0.422684280474443	-0.422684280474443	-0.422684280474443	-0.422684280474443	-0.422684280474443	-0.422684280474443	-0.422684280474443	-0.422684280474443	-0.422684280474443	-0.422684280474443	-0.422684280474443	-0.422684280474443	-0.422684280474443	-0.422684280474443	-0.422684280474443	-0.422684280474443	-0.422684280474443	-0.422684280474443	-0.422684280474443	-0.422684280474443	-0.422684280474443	-0.422684280474443	-0.422684280474443	-0.422684280474443	-0.422684280474443	-0.422684280474443	-0.422684280474443	-0.422684280474443	-0.422684280474443	-0.422684280474443	-0.422684280474443	-0.422684280474443	-0.422684280474443	-0.422684280474443	-0.422684280474443	-0.422684280474443	-0.422684280474443	-0.422684280474443	-0.422684280474443	-0.422684280474443	-0.422684280474443	-0.422684280474443	-0.422684280474443	-0.422684280474443	-0.422684280474443	-0.422684280474443	-0.422684280474443	-0.422684280474443	-0.422684280474443	-0.422684280474443	-0.422684280474443	-0.422684280474443	-0.422684280474443	-0.422684280474443	-0.422684280474443	-0.422684280474443	-0.422684280474443	-0.422684280474443	-0.422684280474443	-0.422684280474443	-0.422684280474443	-0.422684280474443	-0.422684280474443	-0.422684280474443	-0.422684280474443	-0.422684280474443	-0.422684280474443	-0.422684280474443	-0.422684280474443	-0.422684280474443	-0.422684280474443	-0.422684280474443	-0.422684280474443	-0.422684280474443	-0.422684280474443	-0.422684280474443	-0.422684280474443	-0.422684280474443	-0.422684280474443	-0.422684280474443	-0.422684280474443	-0.422684280474443	-0.422684280474443	-0.422684280474443	-0.422684280474443	-0.422684280474443	-0.422684280474443	-0.422684280474443	-0.422684280474443	-0.422684280474443	-0.422684280474443	-0.422684280474443	-0.422684280474443	-0.422684280474443	-0.422684280474443	-0.422684280474443	-0.422684280474443	-0.422684280474443	-0.422684280474443	-0.422684280474443	-0.422684280474443	-0.422684280474443	-0.422684280474443	-0.422684280474443	-0.422684280474443	-0.422684280474443	-0.422684280474443	-0.422684280474443	-0.422684280474443	-0.422684280474443	-0.422684280474443	-0.422684280474443	-0.422684280474443	-0.422684280474443	-0.422684280474443	-0.422684280474443	-0.422684280474443	-0.422684280474443	-0.422684280474443	-0.422684280474443	-0.422684280474443	-0.422684280474443	-0.422684280474443	-0.422684280474443	-0.422684280474443	-0.422684280474443	-0.422684280474443	-0.422684280474443	-0.422684280474443	-0.422684280474443	-0.422684280474443	-0.422684280474443	-0.422684280474443	-0.422684280474443	-0.422684280474443	-0.422684280474443	-0.422684280474443	-0.422684280474443	-0.422684280474443	-0.422684280474443	-0.422684280474443	-0.422684280474443	-0.422684280474443	-0.422684280474443	-0.422684280474443	-0.422684280474443	-0.422684280474443	-0.422684280474443	-0.422684280474443	-0.422684280474443	-0.422684280474443	-0.422684280474443	-0.422684280474443	-0.422684280474443	-0.422684280474443	-0.422684280474443	-0.422684280474443	-0.422684280474443	-0.422684280474443	-0.422684280474443	-0.422684280474443	-0.422684280474443	-0.422684280474443	-0.422684280474443	-0.422684280474443	-0.422684280474443	-0.422684280474443	-0.422684280474443	-0.422684280474443	-0.422684280474443	-0.422684280474443	-0.422684280474443	-0.422684280474443	-0.422684280474443	-0.422684280474443	-0.422684280474443	-0.422684280474443	-0.422684280474443	-0.422684280474443	-0.422684280474443	-0.422684280474443	-0.422684280474443	-0.422684280474443	-0.422684280474443	-0.422684280474443	-0.422684280474443	-0.422684280474443	-0.422684280474443	-0.422684280474443	-0.422684280474443	-0.422684280474443	-0.422684280474443	-0.422684280474443	-0.422684280474443	-0.422684280474443	-0.422684280474443	-0.422684280474443	-0.422684280474443	-0.422684280474443	-0.422684280474443	-0.422684280474443	-0.422684280474443	-0.422684280474443	-0.422684280474443	-0.422684280474443	-0.422684280474443	-0.422684280474443	-0.422684280474443	-0.422684280474443	-0.422684280474443	-0.422684280474443	-0.422684280474443	-0.422684280474443	-0.422684280474443	-0.422684280474443	-0.422684280474443	-0.422684280474443	-0.422684280474443	-0.422684280474443	-0.422684280474443	-0.422684280474443	-0.422684280474443	-0.422684280474443	-0.422684280474443	-0.422684280474443	-0.422684280474443	-0.422684280474443	-0.422684280474443	-0.422684280474443	-0.422684280474443	-0.422684280474443	-0.422684280474443	-0.422684280474443	-0.422684280474443	-0.422684280474443	-0.422684280474443	-0.422684280474443	-0.422684280474443	-0.422684280474443	-0.422684280474443	-0.422684280474443	-0.422684280474443	-0.422684280474443	-0.422684280474443	-0.422684280474443	-0.422684280474443	-0.422684280474443	-0.422684280474443	-0.422684280474443	-0.422684280474443	-0.422684280474443	-0.422684280474443	-0.422684280474443	-0.422684280474443	-0.422684280474443	-0.422684280474443	-0.422684280474443	-0.422684280474443	-0.422684280474443	-0.422684280474443	-0.422684280474443	-0.422684280474443	-0.422684280474443	-0.422684280474443	-0.422684280474443	-0.422684280474443	-0.422684280474443	-0.422684280474443	-0.422684280474443	-0.422684280474443	-0.422684280474443	-0.422684280474443	-0.422684280474443	-0.422684280474443	-0.422684280474443	-0.422684280474443	-0.422684280474443	-0.422684280474443	-0.422684280474443	-0.422684280474443	-0.422684280474443	-0.422684280474443	-0.422684280474443	-0.422684280474443	-0.422684280474443	-0.422684280474443	-0.422684280474443	-0.422684280474443	-0.422684280474443	-0.422684280474443	-0.422684280474443	-0.422684280474443	-0.422684280474443	-0.422684280474443	-0.422684280474443	-0.422684280474443	-0.422684280474443	-0.422684280474443	-0.422684280474443	-0.422684280474443	-0.422684280474443	-0.422684280474443	-0.422684280474443	-0.422684280474443	-0.422684280474443	-0.422684280474443	-0.422684280474443	-0.422684280474443	-0.422684280474443	-0.422684280474443	-0.422684280474443	-0.422684280474443	-0.422684280474443	-0.422684280474443	-0.422684280474443	-0.422684280474443	-0.422684280474443	-0.422684280474443	-0.422684280474443	-0.422684280474443	-0.422684280474443	-0.422684280474443	-0.422684280474443	-0.422684280474443	-0.422684280474443	-0.422684280474443	-0.422684280474443	-0.422684280474443	-0.422684280474443	-0.422684280474443	-0.422684280474443	-0.422684280474443	-0.422684280474443	-0.422684280474443	-0.422684280474443	-0.422684280474443	-0.422684280474443	-0.422684280474443	-0.422684280474443	-0.422684280474443	-0.422684280474443	-0.422684280474443	-0.422684280474443	-0.422684280474443	-0.422684280474443	-0.422684280474443	-0.422684280474443	-0.422684280474443	-0.422684280474443	-0.422684280474443	-0.422684280474443	-0.422684280474443	-0.422684280474443	-0.422684280474443	-0.422684280474443	-0.422684280474443	-0.422684280474443	-0.422684280474443	-0.422684280474443	-0.422684280474443	-0.422684280474443	-0.422684280474443	-0.422684280474443	-0.422684280474443	-0.422684280474443	-0.422684280474443	-0.422684280474443	-0.422684280474443	-0.422684280474443	-0.422684280474443	-0.422684280474443	-0.422684280474443	-0.422684280474443	-0.422684280474443	-0.422684280474443	-0.422684280474443	-0.422684280474443	-0.422684280474443	-0.422684280474443	-0.422684280474443	-0.422684280474443	-0.422684280474443	-0.422684280474443	-0.422684280474443	-0.422684280474443	-0.422684280474443	-0.422684280474443	-0.422684280474443	-0.422684280474443	-0.422684280474443	-0.422684280474443	-0.422684280474443	-0.422684280474443	-0.422684280474443	-0.422684280474443	-0.422684280474443	-0.422684280474443	-0.422684280474443	-0.422684280474443	-0.422684280474443	-0.422684280474443	-0.422684280474443	-0.422684280474443	-0.422684280474443	-0.422684280474443	-0.422684280474443	-0.422684280474443	-0.422684280474443	-0.422684280474443	-0.422684280474443	-0.422684280474443	-0.422684280474443	-0.422684280474443	-0.422684280474443	-0.422684280474443	-0.422684280474443	-0.422684280474443	-0.422684280474443	-0.422684280474443	-0.422684280474443	-0.422684280474443	-0.422684280474443	-0.422684280474443	-0.422684280474443	-0.422684280474443	-0.422684280474443	-0.422684280474443	-0.422684280474443	-0.422684280474443	-0.422684280474443	-0.422684280474443	-0.422684280474443	-0.422684280474443	-0.422684280474443	-0.422684280474443	-0.422684280474443	-0.422684280474443	-0.422684280474443	-0.422684280474443	-0.422684280474443	-0.422684280474443	-0.422684280474443	-0.422684280474443	-0.422684280474443	-0.422684280474443	-0.422684280474443	-0.422684280474443	-0.422684280474443	-0.422684280474443	-0.422684280474443	-0.422684280474443	-0.422684280474443	-0.422684280474443	-0.422684280474443	-0.422684280474443	-0.422684280474443	-0.422684280474443	-0.422684280474443	-0.422684280474443	-0.422684280474443	-0.422684280474443	-0.422684280474443	-0.422684280474443	-0.422684280474443	-0.422684280474443	-0.422684280474443	-0.422684280474443	-0.422684280474443	-0.422684280474443	-0.422684280474443	-0.422684280474443	-0.422684280474443	-0.422684280474443	-0.422684280474443	-0.422684280474443	-0.422684280474443	-0.422684280474443	-0.422684280474443	-0.422684280474443	-0.422684280474443	-0.422684280474443	-0.422684280474443	-0.422684280474443	-0.422684280474443	-0.422684280474443	-0.422684280474443	-0.422684280474443	-0.422684280474443	-0.422684280474443	-0.422684280474443	-0.422684280474443	-0.422684280474443	-0.422684280474443	-0.422684280474443	-0.422684280474443	-0.422684280474443	-0.422684280474443	-0.422684280474443	-0.422684280474443	-0.422684280474443	-0.422684280474443	-0.422684280474443	-0.422684280474443	-0.422684280474443	-0.422684280474443	-0.422684280474443	-0.422684280474443	-0.422684280474443	-0.422684280474443	-0.422684280474443	-0.422684280474443	-0.422684280474443	-0.422684280474443	-0.422684280474443	-0.422684280474443	-0.422684280474443	-0.422684280474443	-0.422684280474443	-0.422684280474443	-0.422684280474443	-0.422684280474443	-0.422684280474443	-0.422684280474443	-0.422684280474443	-0.422684280474443	-0.422684280474443	-0.422684280474443	-0.422684280474443	-0.422684280474443	-0.422684280474443	-0.422684280474443	-0.422684280474443	-0.422684280474443	-0.422684280474443	-0.422684280474443	-0.422684280474443	-0.422684280474443	-0.422684280474443	-0.422684280474443	-0.422684280474443	-0.422684280474443	-0.422684280474443	-0.422684280474443	-0.422684280474443	-0.422684280474443	-0.422684280474443	-0.422684280474443	-0.422684280474443	-0.422684280474443	-0.422684280474443	-0.422684280474443	-0.422684280474443	-0.422684280474443	-0.422684280474443	-0.422684280474443	-0.422684280474443	-0.422684280474443	-0.422684280474443	-0.422684280474443	-0.422684280474443	-0.422684280474443	-0.422684280474443	-0.422684280474443	-0.422684280474443	-0.422684280474443	-0.422684280474443	-0.422684280474443	-0.422684280474443	-0.422684280474443	-0.422684280474443	-0.422684280474443	-0.422684280474443	-0.422684280474443	-0.422684280474443	-0.422684280474443	-0.422684280474443	-0.422684280474443	-0.422684280474443	-0.422684280474443	-0.422684280474443	-0.422684280474443	-0.422684280474443	-0.422684280474443	-0.422684280474443	-0.422684280474443	-0.422684280474443	-0.422684280474443	-0.422684280474443	-0.422684280474443	-0.422684280474443	-0.422684280474443	-0.422684280474443	-0.422684280474443	-0.422684280474443	-0.422684280474443	1.83827815516586	1.98388038768146	-0.422684280474443	-0.422684280474443	-0.422684280474443	-0.422684280474443	-0.422684280474443	-0.422684280474443	-0.422684280474443	-0.422684280474443	-0.422684280474443	-0.422684280474443	-0.422684280474443	-0.422684280474443	-0.422684280474443	-0.422684280474443	-0.422684280474443	-0.422684280474443	-0.422684280474443	-0.422684280474443	-0.422684280474443	-0.422684280474443	-0.422684280474443	-0.422684280474443	-0.422684280474443	-0.422684280474443	-0.422684280474443	-0.422684280474443	-0.422684280474443	-0.422684280474443	-0.422684280474443	-0.422684280474443	-0.422684280474443	-0.422684280474443	-0.422684280474443	-0.422684280474443	-0.422684280474443	-0.422684280474443	-0.422684280474443	-0.422684280474443	-0.422684280474443	1.75928847890241	-0.422684280474443	-0.422684280474443	-0.422684280474443	-0.422684280474443	-0.422684280474443	-0.422684280474443	-0.422684280474443	-0.422684280474443	-0.422684280474443	-0.422684280474443	-0.422684280474443	-0.422684280474443	-0.422684280474443	-0.422684280474443	-0.422684280474443	-0.422684280474443	-0.422684280474443	-0.422684280474443	3.29312715437381	2.86786346733328	-0.422684280474443	2.31015917158053	2.33721705796538	-0.422684280474443	-0.422684280474443	-0.422684280474443	-0.422684280474443	-0.422684280474443	-0.422684280474443	-0.422684280474443	2.7914797686671	-0.422684280474443	2.6242400273249	-0.422684280474443	-0.422684280474443	-0.422684280474443	-0.422684280474443	-0.422684280474443	-0.422684280474443	-0.422684280474443	-0.422684280474443	-0.422684280474443	-0.422684280474443	-0.422684280474443	-0.422684280474443	-0.422684280474443	-0.422684280474443	-0.422684280474443	-0.422684280474443	-0.422684280474443	-0.422684280474443	-0.422684280474443	-0.422684280474443	-0.422684280474443	-0.422684280474443	-0.422684280474443	-0.422684280474443	-0.422684280474443	-0.422684280474443	-0.422684280474443	-0.422684280474443	-0.422684280474443	-0.422684280474443	-0.422684280474443	-0.422684280474443	-0.422684280474443	-0.422684280474443	-0.422684280474443	-0.422684280474443	-0.422684280474443	-0.422684280474443	-0.422684280474443	-0.422684280474443	-0.422684280474443	-0.422684280474443	-0.422684280474443	-0.422684280474443	-0.422684280474443	-0.422684280474443	-0.422684280474443	-0.422684280474443	-0.422684280474443	-0.422684280474443	-0.422684280474443	-0.422684280474443	-0.422684280474443	-0.422684280474443	-0.422684280474443	-0.422684280474443	-0.422684280474443	-0.422684280474443	-0.422684280474443	-0.422684280474443	1.75519777914146	-0.422684280474443	-0.422684280474443	-0.422684280474443	-0.422684280474443	-0.422684280474443	-0.422684280474443	-0.422684280474443	-0.422684280474443	-0.422684280474443	-0.422684280474443	-0.422684280474443	-0.422684280474443	-0.422684280474443	-0.422684280474443	-0.422684280474443	-0.422684280474443	-0.422684280474443	-0.422684280474443	-0.422684280474443	-0.422684280474443	2.60906642166871	-0.422684280474443	-0.422684280474443	-0.422684280474443	-0.422684280474443	0.892693752741258	-0.422684280474443	3.1360067980054	-0.422684280474443	-0.422684280474443	-0.422684280474443	2.14689258160319	-0.422684280474443	-0.422684280474443	-0.422684280474443	-0.422684280474443	-0.422684280474443	1.81811850518498	2.02031292460611	-0.422684280474443	1.77932818201769	-0.422684280474443	-0.422684280474443	-0.422684280474443	1.73902019159489	-0.422684280474443	1.51126384319461	-0.422684280474443	-0.422684280474443	1.37096598048947	-0.422684280474443	-0.422684280474443	-0.422684280474443	-0.422684280474443	-0.422684280474443	-0.422684280474443	-0.422684280474443	-0.422684280474443	-0.422684280474443	-0.422684280474443	-0.422684280474443	-0.422684280474443	-0.422684280474443	-0.422684280474443	-0.422684280474443	-0.422684280474443	-0.422684280474443	-0.422684280474443	-0.422684280474443	-0.422684280474443	-0.422684280474443	-0.422684280474443	-0.422684280474443	-0.422684280474443	-0.422684280474443	-0.422684280474443	-0.422684280474443	-0.422684280474443	-0.422684280474443	-0.422684280474443	-0.422684280474443	-0.422684280474443	-0.422684280474443	-0.422684280474443	-0.422684280474443	-0.422684280474443	1.82152896714039	2.02424590465401	-0.422684280474443	-0.422684280474443	-0.422684280474443	-0.422684280474443	2.30935031073961	-0.422684280474443	2.39972940848002	-0.422684280474443	-0.422684280474443	-0.422684280474443	-0.422684280474443	-0.422684280474443	2.67679965766307	2.16493748917728	-0.422684280474443	-0.422684280474443	-0.422684280474443	-0.422684280474443	-0.422684280474443	-0.422684280474443	-0.422684280474443	-0.422684280474443	-0.422684280474443	-0.422684280474443	-0.422684280474443	-0.422684280474443	-0.422684280474443	-0.422684280474443	-0.422684280474443	-0.422684280474443	-0.422684280474443	-0.422684280474443	-0.422684280474443	-0.422684280474443	-0.422684280474443	-0.422684280474443	-0.422684280474443	-0.422684280474443	-0.422684280474443	-0.422684280474443	-0.422684280474443	-0.422684280474443	1.78892952030418	-0.422684280474443	-0.422684280474443	-0.422684280474443	-0.422684280474443	-0.422684280474443	-0.422684280474443	-0.422684280474443	-0.422684280474443	-0.422684280474443	-0.422684280474443	2.20422617089187	-0.422684280474443	-0.422684280474443	-0.422684280474443	-0.422684280474443	-0.422684280474443	-0.422684280474443	-0.422684280474443	-0.422684280474443	-0.422684280474443	-0.422684280474443	-0.422684280474443	-0.422684280474443	-0.422684280474443	-0.422684280474443	-0.422684280474443	-0.422684280474443	-0.422684280474443	-0.422684280474443	-0.422684280474443	-0.422684280474443	-0.422684280474443	-0.422684280474443	-0.422684280474443	-0.422684280474443	-0.422684280474443	-0.422684280474443	-0.422684280474443	-0.422684280474443	-0.422684280474443	-0.422684280474443	-0.422684280474443	-0.422684280474443	-0.422684280474443	-0.422684280474443	-0.422684280474443	-0.422684280474443	-0.422684280474443	-0.422684280474443	-0.422684280474443	-0.422684280474443	-0.422684280474443	-0.422684280474443	-0.422684280474443	-0.422684280474443	-0.422684280474443	-0.422684280474443	-0.422684280474443	-0.422684280474443	-0.422684280474443	-0.422684280474443	-0.422684280474443	-0.422684280474443	-0.422684280474443	-0.422684280474443	-0.422684280474443	-0.422684280474443	-0.422684280474443	-0.422684280474443	-0.422684280474443	-0.422684280474443	-0.422684280474443	-0.422684280474443	-0.422684280474443	-0.422684280474443	-0.422684280474443	-0.422684280474443	-0.422684280474443	-0.422684280474443	-0.422684280474443	-0.422684280474443	-0.422684280474443	-0.422684280474443	-0.422684280474443	-0.422684280474443	-0.422684280474443	-0.422684280474443	-0.422684280474443	-0.422684280474443	-0.422684280474443	-0.422684280474443	-0.422684280474443	-0.422684280474443	-0.422684280474443	-0.422684280474443	-0.422684280474443	-0.422684280474443	-0.422684280474443	-0.422684280474443	-0.422684280474443	-0.422684280474443	-0.422684280474443	-0.422684280474443	-0.422684280474443	-0.422684280474443	-0.422684280474443	-0.422684280474443	-0.422684280474443	-0.422684280474443	-0.422684280474443	-0.422684280474443	-0.422684280474443	-0.422684280474443	-0.422684280474443	-0.422684280474443	-0.422684280474443	-0.422684280474443	-0.422684280474443	-0.422684280474443	-0.422684280474443	-0.422684280474443	-0.422684280474443	-0.422684280474443	-0.422684280474443	-0.422684280474443	-0.422684280474443	-0.422684280474443	-0.422684280474443	-0.422684280474443	-0.422684280474443	-0.422684280474443	-0.422684280474443	-0.422684280474443	-0.422684280474443	-0.422684280474443	-0.422684280474443	-0.422684280474443	-0.422684280474443	-0.422684280474443	-0.422684280474443	-0.422684280474443	-0.422684280474443	-0.422684280474443	-0.422684280474443	-0.422684280474443	-0.422684280474443	-0.422684280474443	-0.422684280474443	-0.422684280474443	-0.422684280474443	-0.422684280474443	-0.422684280474443	-0.422684280474443	-0.422684280474443	-0.422684280474443	-0.422684280474443	-0.422684280474443	-0.422684280474443	-0.422684280474443	-0.422684280474443	-0.422684280474443	-0.422684280474443	-0.422684280474443	-0.422684280474443	1.18076046770287	1.20606500265179	-0.422684280474443	-0.422684280474443	-0.422684280474443	-0.422684280474443	-0.422684280474443	-0.422684280474443	-0.422684280474443	-0.422684280474443	-0.422684280474443	-0.422684280474443	-0.422684280474443	-0.422684280474443	-0.422684280474443	-0.422684280474443	-0.422684280474443	-0.422684280474443	-0.422684280474443	-0.422684280474443	-0.422684280474443	-0.422684280474443	-0.422684280474443	-0.422684280474443	-0.422684280474443	-0.422684280474443	-0.422684280474443	-0.422684280474443	-0.422684280474443	-0.422684280474443	-0.422684280474443	-0.422684280474443	-0.422684280474443	-0.422684280474443	-0.422684280474443	-0.422684280474443	-0.422684280474443	-0.422684280474443	-0.422684280474443	-0.422684280474443	-0.422684280474443	-0.422684280474443	-0.422684280474443	-0.422684280474443	-0.422684280474443	-0.422684280474443	-0.422684280474443	-0.422684280474443	-0.422684280474443	-0.422684280474443	-0.422684280474443	-0.422684280474443	-0.422684280474443	-0.422684280474443	-0.422684280474443	-0.422684280474443	-0.422684280474443	-0.422684280474443	-0.422684280474443	-0.422684280474443	-0.422684280474443	-0.422684280474443	-0.422684280474443	-0.422684280474443	-0.422684280474443	-0.422684280474443	-0.422684280474443	-0.422684280474443	-0.422684280474443	-0.422684280474443	-0.422684280474443	-0.422684280474443	-0.422684280474443	-0.422684280474443	-0.422684280474443	-0.422684280474443	-0.422684280474443	-0.422684280474443	-0.422684280474443	-0.422684280474443	-0.422684280474443	-0.422684280474443	-0.422684280474443	-0.422684280474443	-0.422684280474443	-0.422684280474443	-0.422684280474443	-0.422684280474443	-0.422684280474443	-0.422684280474443	-0.422684280474443	-0.422684280474443	-0.422684280474443	-0.422684280474443	-0.422684280474443	-0.422684280474443	-0.422684280474443	-0.422684280474443	-0.422684280474443	-0.422684280474443	-0.422684280474443	-0.422684280474443	-0.422684280474443	-0.422684280474443	-0.422684280474443	-0.422684280474443	-0.422684280474443	-0.422684280474443	-0.422684280474443	-0.422684280474443	-0.422684280474443	-0.422684280474443	-0.422684280474443	-0.422684280474443	-0.422684280474443	-0.422684280474443	-0.422684280474443	-0.422684280474443	-0.422684280474443	-0.422684280474443	-0.422684280474443	-0.422684280474443	-0.422684280474443	-0.422684280474443	-0.422684280474443	-0.422684280474443	-0.422684280474443	-0.422684280474443	-0.422684280474443	-0.422684280474443	-0.422684280474443	-0.422684280474443	-0.422684280474443	-0.422684280474443	-0.422684280474443	-0.422684280474443	-0.422684280474443	-0.422684280474443	-0.422684280474443	-0.422684280474443	-0.422684280474443	-0.422684280474443	-0.422684280474443	-0.422684280474443	-0.422684280474443	-0.422684280474443	-0.422684280474443	-0.422684280474443	-0.422684280474443	-0.422684280474443	-0.422684280474443	-0.422684280474443	-0.422684280474443	-0.422684280474443	-0.422684280474443	-0.422684280474443	-0.422684280474443	-0.422684280474443	-0.422684280474443	1.45490214085409	-0.422684280474443	-0.422684280474443	-0.422684280474443	-0.422684280474443	-0.422684280474443	-0.422684280474443	-0.422684280474443	-0.422684280474443	-0.422684280474443	1.11347345250639	-0.422684280474443	-0.422684280474443	-0.422684280474443	-0.422684280474443	-0.422684280474443	-0.422684280474443	-0.422684280474443	-0.422684280474443	-0.422684280474443	-0.422684280474443	-0.422684280474443	-0.422684280474443	-0.422684280474443	-0.422684280474443	-0.422684280474443	-0.422684280474443	-0.422684280474443	-0.422684280474443	-0.422684280474443	-0.422684280474443	-0.422684280474443	-0.422684280474443	-0.422684280474443	-0.422684280474443	-0.422684280474443	-0.422684280474443	-0.422684280474443	-0.422684280474443	-0.422684280474443	-0.422684280474443	-0.422684280474443	-0.422684280474443	-0.422684280474443	-0.422684280474443	-0.422684280474443	-0.422684280474443	-0.422684280474443	-0.422684280474443	-0.422684280474443	-0.422684280474443	-0.422684280474443	-0.422684280474443	-0.422684280474443	-0.422684280474443	-0.422684280474443	-0.422684280474443	-0.422684280474443	-0.422684280474443	-0.422684280474443	-0.422684280474443	-0.422684280474443	-0.422684280474443	-0.422684280474443	-0.422684280474443	-0.422684280474443	-0.422684280474443	-0.422684280474443	-0.422684280474443	-0.422684280474443	-0.422684280474443	-0.422684280474443	-0.422684280474443	-0.422684280474443	-0.422684280474443	-0.422684280474443	-0.422684280474443	1.07636908208177	-0.422684280474443	-0.422684280474443	-0.422684280474443	-0.422684280474443	-0.422684280474443	1.50176434726326	-0.422684280474443	-0.422684280474443	-0.422684280474443	-0.422684280474443	-0.422684280474443	-0.422684280474443	-0.422684280474443	-0.422684280474443	-0.422684280474443	2.1621398374961	1.73946561858549	-0.422684280474443	-0.422684280474443	-0.422684280474443	-0.422684280474443	-0.422684280474443	-0.422684280474443	-0.422684280474443	-0.422684280474443	-0.422684280474443	-0.422684280474443	-0.422684280474443	-0.422684280474443	-0.422684280474443	-0.422684280474443	-0.422684280474443	-0.422684280474443	-0.422684280474443	-0.422684280474443	-0.422684280474443	-0.422684280474443	-0.422684280474443	-0.422684280474443	-0.422684280474443	-0.422684280474443	-0.422684280474443	-0.422684280474443	-0.422684280474443	-0.422684280474443	-0.422684280474443	-0.422684280474443	-0.422684280474443	-0.422684280474443	-0.422684280474443	-0.422684280474443	-0.422684280474443	-0.422684280474443	-0.422684280474443	-0.422684280474443	-0.422684280474443	-0.422684280474443	-0.422684280474443	-0.422684280474443	-0.422684280474443	-0.422684280474443	-0.422684280474443	-0.422684280474443	-0.422684280474443	-0.422684280474443	-0.422684280474443	-0.422684280474443	-0.422684280474443	-0.422684280474443	-0.422684280474443	-0.422684280474443	-0.422684280474443	-0.422684280474443	-0.422684280474443	-0.422684280474443	-0.422684280474443	-0.422684280474443	-0.422684280474443	-0.422684280474443	-0.422684280474443	-0.422684280474443	1.39215790255958	-0.422684280474443	-0.422684280474443	-0.422684280474443	-0.422684280474443	-0.422684280474443	-0.422684280474443	-0.422684280474443	-0.422684280474443	-0.422684280474443	-0.422684280474443	-0.422684280474443	-0.422684280474443	-0.422684280474443	-0.422684280474443	-0.422684280474443	-0.422684280474443	-0.422684280474443	-0.422684280474443	-0.422684280474443	-0.422684280474443	-0.422684280474443	-0.422684280474443	-0.422684280474443	-0.422684280474443	-0.422684280474443	-0.422684280474443	2.07465358673344	-0.422684280474443	-0.422684280474443	-0.422684280474443	-0.422684280474443	-0.422684280474443	-0.422684280474443	-0.422684280474443	-0.422684280474443	-0.422684280474443	-0.422684280474443	-0.422684280474443	-0.422684280474443	-0.422684280474443	-0.422684280474443	-0.422684280474443	-0.422684280474443	-0.422684280474443	-0.422684280474443	-0.422684280474443	-0.422684280474443	-0.422684280474443	-0.422684280474443	-0.422684280474443	-0.422684280474443	-0.422684280474443	-0.422684280474443	-0.422684280474443	-0.422684280474443	-0.422684280474443	-0.422684280474443	-0.422684280474443	-0.422684280474443	3.14294012177368	-0.422684280474443	-0.422684280474443	-0.422684280474443	-0.422684280474443	-0.422684280474443	-0.422684280474443	-0.422684280474443	-0.422684280474443	-0.422684280474443	-0.422684280474443	-0.422684280474443	-0.422684280474443	-0.422684280474443	-0.422684280474443	-0.422684280474443	-0.422684280474443	-0.422684280474443	-0.422684280474443	-0.422684280474443	-0.422684280474443	-0.422684280474443	-0.422684280474443	-0.422684280474443	-0.422684280474443	-0.422684280474443	-0.422684280474443	-0.422684280474443	-0.422684280474443	-0.422684280474443	-0.422684280474443	-0.422684280474443	-0.422684280474443	-0.422684280474443	-0.422684280474443	-0.422684280474443	-0.422684280474443	-0.422684280474443	1.76156921068832	1.51262992135982	1.96204739948576	-0.422684280474443	-0.422684280474443	-0.422684280474443	-0.422684280474443	1.96831588258979	1.91821385155878	-0.422684280474443	-0.422684280474443	-0.422684280474443	-0.422684280474443	2.27751161630747	-0.422684280474443	-0.422684280474443	-0.422684280474443	-0.422684280474443	-0.422684280474443	-0.422684280474443	-0.422684280474443	-0.422684280474443	-0.422684280474443	-0.422684280474443	-0.422684280474443	-0.422684280474443	-0.422684280474443	-0.422684280474443	-0.422684280474443	-0.422684280474443	-0.422684280474443	-0.422684280474443	-0.422684280474443	-0.422684280474443	1.43571013917622	-0.422684280474443	-0.422684280474443	-0.422684280474443	-0.422684280474443	-0.422684280474443	-0.422684280474443	-0.422684280474443	-0.422684280474443	1.46741673154205	-0.422684280474443	-0.422684280474443	-0.422684280474443	-0.422684280474443	-0.422684280474443	-0.422684280474443	-0.422684280474443	-0.422684280474443	-0.422684280474443	-0.422684280474443	-0.422684280474443	-0.422684280474443	-0.422684280474443	-0.422684280474443	-0.422684280474443	-0.422684280474443	1.500079519789	1.19037053148045	2.42564975858025	1.40641077242917	-0.422684280474443	-0.422684280474443	-0.422684280474443	-0.422684280474443	2.00384984346593	-0.422684280474443	-0.422684280474443	1.78892952030418	1.85281087457535	-0.422684280474443	-0.422684280474443	-0.422684280474443	-0.422684280474443	1.63538834713863	-0.422684280474443	-0.422684280474443	-0.422684280474443	-0.422684280474443	-0.422684280474443	-0.422684280474443	-0.422684280474443	-0.422684280474443	-0.422684280474443	-0.422684280474443	-0.422684280474443	-0.422684280474443	-0.422684280474443	-0.422684280474443	-0.422684280474443	-0.422684280474443	-0.422684280474443	-0.422684280474443	-0.422684280474443	-0.422684280474443	-0.422684280474443	3.01790129248062	-0.422684280474443	-0.422684280474443	-0.422684280474443	-0.422684280474443	-0.422684280474443	-0.422684280474443	-0.422684280474443	-0.422684280474443	-0.422684280474443	2.21153895140062	-0.422684280474443	-0.422684280474443	-0.422684280474443	-0.422684280474443	-0.422684280474443	-0.422684280474443	-0.422684280474443	1.30249757371395	-0.422684280474443	-0.422684280474443	-0.422684280474443	-0.422684280474443	-0.422684280474443	-0.422684280474443	-0.422684280474443	-0.422684280474443	-0.422684280474443	-0.422684280474443	-0.422684280474443	-0.422684280474443	-0.422684280474443	-0.422684280474443	-0.422684280474443	-0.422684280474443	1.74932190798766	-0.422684280474443	-0.422684280474443	-0.422684280474443	-0.422684280474443	-0.422684280474443	1.57840310198277	-0.422684280474443	1.6298690608524	-0.422684280474443	2.0901074249131	2.06955643990692	1.98679092680692	2.02606657872225	-0.422684280474443	-0.422684280474443	-0.422684280474443	2.47570014470302	-0.422684280474443	-0.422684280474443	2.02789071254911	-0.422684280474443	-0.422684280474443	-0.422684280474443	2.09466138654311	-0.422684280474443	-0.422684280474443	-0.422684280474443	-0.422684280474443	-0.422684280474443	-0.422684280474443	-0.422684280474443	-0.422684280474443	-0.422684280474443	-0.422684280474443	-0.422684280474443	-0.422684280474443	-0.422684280474443	-0.422684280474443	-0.422684280474443	-0.422684280474443	-0.422684280474443	-0.422684280474443	-0.422684280474443	-0.422684280474443	-0.422684280474443	-0.422684280474443	-0.422684280474443	-0.422684280474443	-0.422684280474443	-0.422684280474443	-0.422684280474443	-0.422684280474443	-0.422684280474443	-0.422684280474443	-0.422684280474443	-0.422684280474443	-0.422684280474443	-0.422684280474443	-0.422684280474443	-0.422684280474443	-0.422684280474443	-0.422684280474443	-0.422684280474443	3.35825813317529	2.40503948090806	-0.422684280474443	-0.422684280474443	-0.422684280474443	-0.422684280474443	-0.422684280474443	-0.422684280474443	-0.422684280474443	2.32400871354097	-0.422684280474443	-0.422684280474443	-0.422684280474443	-0.422684280474443	-0.422684280474443	-0.422684280474443	-0.422684280474443	-0.422684280474443	-0.422684280474443	-0.422684280474443	-0.422684280474443	2.30049492106496	-0.422684280474443	2.9542843994044	-0.422684280474443	-0.422684280474443	-0.422684280474443	-0.422684280474443	-0.422684280474443	-0.422684280474443	-0.422684280474443	2.1091137209735	-0.422684280474443	-0.422684280474443	1.37585001078386	-0.422684280474443	-0.422684280474443	-0.422684280474443	-0.422684280474443	-0.422684280474443	-0.422684280474443	-0.422684280474443	-0.422684280474443	-0.422684280474443	-0.422684280474443	1.47619550782376	-0.422684280474443	-0.422684280474443	-0.422684280474443	-0.422684280474443	-0.422684280474443	-0.422684280474443	-0.422684280474443	-0.422684280474443	1.17127791593068	-0.422684280474443	-0.422684280474443	-0.422684280474443	1.4154512542664	-0.422684280474443	-0.422684280474443	1.79081494612034	-0.422684280474443	-0.422684280474443	-0.422684280474443	-0.422684280474443	-0.422684280474443	-0.422684280474443	-0.422684280474443	-0.422684280474443	-0.422684280474443	-0.422684280474443	-0.422684280474443	-0.422684280474443	-0.422684280474443	-0.422684280474443	-0.422684280474443	1.15396585178883	1.99263886604558	-0.422684280474443	-0.422684280474443	-0.422684280474443	1.1863320165179	-0.422684280474443	-0.422684280474443	-0.422684280474443	-0.422684280474443	-0.422684280474443	2.03154940611357	1.66844530914987	1.6089075692516	2.40503948090806	-0.422684280474443	-0.422684280474443	-0.422684280474443	-0.422684280474443	-0.422684280474443	2.43200425746345	-0.422684280474443	-0.422684280474443	-0.422684280474443	-0.422684280474443	-0.422684280474443	-0.422684280474443	-0.422684280474443	2.43473950437403	1.44635065613256	-0.422684280474443	-0.422684280474443	-0.422684280474443	-0.422684280474443	-0.422684280474443	3.42279284253491	-0.422684280474443	-0.422684280474443	-0.422684280474443	-0.422684280474443	2.53225052241332	2.33971267912473	-0.422684280474443	-0.422684280474443	-0.422684280474443	-0.422684280474443	-0.422684280474443	1.81375234700061	1.65337258974293	1.13456879058118	1.34477792813977	2.744156349657	-0.422684280474443	-0.422684280474443	-0.422684280474443	3.25995137843067	-0.422684280474443	-0.422684280474443	-0.422684280474443	-0.422684280474443	-0.422684280474443	-0.422684280474443	-0.422684280474443	-0.422684280474443	-0.422684280474443	-0.422684280474443	1.18076046770287	-0.422684280474443	-0.422684280474443	0.727599399229905	0.830703594819627	0.870844807836003	1.60431857974289	-0.422684280474443	-0.422684280474443	-0.422684280474443	-0.422684280474443	-0.422684280474443	-0.422684280474443	-0.422684280474443	-0.422684280474443	-0.422684280474443	-0.422684280474443	-0.422684280474443	-0.422684280474443	-0.422684280474443	-0.422684280474443	-0.422684280474443	-0.422684280474443	-0.422684280474443	-0.422684280474443	-0.422684280474443	2.34346752412082	-0.422684280474443	-0.422684280474443	-0.422684280474443	-0.422684280474443	-0.422684280474443	-0.422684280474443	-0.422684280474443	-0.422684280474443	-0.422684280474443	-0.422684280474443	-0.422684280474443	-0.422684280474443	-0.422684280474443	-0.422684280474443	-0.422684280474443	-0.422684280474443	-0.422684280474443	-0.422684280474443	-0.422684280474443	-0.422684280474443	-0.422684280474443	1.46709341138259	-0.422684280474443	-0.422684280474443	-0.422684280474443	-0.422684280474443	1.72795659700428	-0.422684280474443	2.06196060678467	-0.422684280474443	1.40461501009253	-0.422684280474443	-0.422684280474443	-0.422684280474443	-0.422684280474443	-0.422684280474443	2.02121910478181	-0.422684280474443	2.54941439587371	-0.422684280474443	-0.422684280474443	2.04818790084431	2.83535072646655	-0.422684280474443	1.14441116086584	1.12302005481023	-0.422684280474443	3.31309315361604	-0.422684280474443	-0.422684280474443	1.99911335611538	1.42705244207798	-0.422684280474443	-0.422684280474443	2.77757017897178	-0.422684280474443	-0.422684280474443	-0.422684280474443	2.31950741258027	-0.422684280474443	-0.422684280474443	1.71312877302653	-0.422684280474443	-0.422684280474443	-0.422684280474443	-0.422684280474443	-0.422684280474443	2.56685957096584	-0.422684280474443	-0.422684280474443	2.07721223081273	-0.422684280474443	-0.422684280474443	-0.422684280474443	-0.422684280474443	-0.422684280474443	-0.422684280474443	-0.422684280474443	-0.422684280474443	-0.422684280474443	-0.422684280474443	-0.422684280474443	-0.422684280474443	-0.422684280474443	-0.422684280474443	-0.422684280474443	2.59889072215895	-0.422684280474443	1.23395723307312	-0.422684280474443	-0.422684280474443	-0.422684280474443	-0.422684280474443	-0.422684280474443	-0.422684280474443	-0.422684280474443	-0.422684280474443	-0.422684280474443	-0.422684280474443	-0.422684280474443	-0.422684280474443	-0.422684280474443	-0.422684280474443	-0.422684280474443	-0.422684280474443	-0.422684280474443	-0.422684280474443	-0.422684280474443	-0.422684280474443	-0.422684280474443	-0.422684280474443	-0.422684280474443	-0.422684280474443	-0.422684280474443	-0.422684280474443	-0.422684280474443	-0.422684280474443	-0.422684280474443	-0.422684280474443	-0.422684280474443	-0.422684280474443	-0.422684280474443	-0.422684280474443	-0.422684280474443	-0.422684280474443	-0.422684280474443	-0.422684280474443	-0.422684280474443	-0.422684280474443	-0.422684280474443	-0.422684280474443	-0.422684280474443	-0.422684280474443	-0.422684280474443	-0.422684280474443	-0.422684280474443	1.65055028900781	-0.422684280474443	-0.422684280474443	-0.422684280474443	-0.422684280474443	-0.422684280474443	-0.422684280474443	-0.422684280474443	-0.422684280474443	-0.422684280474443	-0.422684280474443	-0.422684280474443	-0.422684280474443	-0.422684280474443	-0.422684280474443	-0.422684280474443	-0.422684280474443	-0.422684280474443	-0.422684280474443	-0.422684280474443	-0.422684280474443	-0.422684280474443	1.28848282063637	-0.422684280474443	-0.422684280474443	-0.422684280474443	-0.422684280474443	-0.422684280474443	-0.422684280474443	-0.422684280474443	-0.422684280474443	-0.422684280474443	-0.422684280474443	-0.422684280474443	2.83033081691727	-0.422684280474443	-0.422684280474443	-0.422684280474443	-0.422684280474443	-0.422684280474443	2.2008317650506	-0.422684280474443	-0.422684280474443	-0.422684280474443	-0.422684280474443	-0.422684280474443	-0.422684280474443	-0.422684280474443	-0.422684280474443	-0.422684280474443	-0.422684280474443	-0.422684280474443	1.89466204691435	1.3715389863208	-0.422684280474443	-0.422684280474443	1.69345697929363	-0.422684280474443	1.51331381162216	-0.422684280474443	-0.422684280474443	-0.422684280474443	-0.422684280474443	-0.422684280474443	-0.422684280474443	-0.422684280474443	-0.422684280474443	-0.422684280474443	-0.422684280474443	1.92092822452681	-0.422684280474443	1.82544235599986	-0.422684280474443	-0.422684280474443	-0.422684280474443	-0.422684280474443	-0.422684280474443	-0.422684280474443	-0.422684280474443	1.13394523214759	-0.422684280474443	-0.422684280474443	-0.422684280474443	-0.422684280474443	-0.422684280474443	-0.422684280474443	-0.422684280474443	-0.422684280474443	-0.422684280474443	-0.422684280474443	-0.422684280474443	-0.422684280474443	1.33871062952384	-0.422684280474443	-0.422684280474443	-0.422684280474443	-0.422684280474443	-0.422684280474443	-0.422684280474443	-0.422684280474443	-0.422684280474443	1.81375234700061	-0.422684280474443	-0.422684280474443	-0.422684280474443	-0.422684280474443	-0.422684280474443	-0.422684280474443	-0.422684280474443	1.65945157866557	-0.422684280474443	1.80844429559775	-0.422684280474443	-0.422684280474443	-0.422684280474443	-0.422684280474443	1.56628449768094	1.87997952848536	-0.422684280474443	-0.422684280474443	-0.422684280474443	-0.422684280474443	2.81722820459188	-0.422684280474443	-0.422684280474443	-0.422684280474443	-0.422684280474443	-0.422684280474443	-0.422684280474443	-0.422684280474443	-0.422684280474443	-0.422684280474443	-0.422684280474443	1.50480578805009	-0.422684280474443	-0.422684280474443	-0.422684280474443	-0.422684280474443	-0.422684280474443	-0.422684280474443	-0.422684280474443	-0.422684280474443	-0.422684280474443	-0.422684280474443	-0.422684280474443	1.87893963344213	-0.422684280474443	-0.422684280474443	-0.422684280474443	-0.422684280474443	1.09280754976091	-0.422684280474443	-0.422684280474443	-0.422684280474443	-0.422684280474443	-0.422684280474443	-0.422684280474443	-0.422684280474443	1.24091895362655	-0.422684280474443	-0.422684280474443	-0.422684280474443	-0.422684280474443	2.02242867875766	-0.422684280474443	-0.422684280474443	-0.422684280474443	-0.422684280474443	-0.422684280474443	2.56582544582806	2.26350358258139	-0.422684280474443	-0.422684280474443	-0.422684280474443	2.73444833769441	2.78323925241573	-0.422684280474443	-0.422684280474443	-0.422684280474443	1.37902663586864	-0.422684280474443	-0.422684280474443	-0.422684280474443	-0.422684280474443	2.44759952747243	-0.422684280474443	-0.422684280474443	-0.422684280474443	-0.422684280474443	-0.422684280474443	2.40415258100128	4.60619054442104	1.94181870597766	-0.422684280474443	-0.422684280474443	-0.422684280474443	-0.422684280474443	-0.422684280474443	-0.422684280474443	-0.422684280474443	-0.422684280474443	-0.422684280474443	-0.422684280474443	-0.422684280474443	-0.422684280474443	1.77259837927294	-0.422684280474443	-0.422684280474443	2.47998084800632	-0.422684280474443	1.34671850336818	2.08881019128999	2.0849288245075	-0.422684280474443	-0.422684280474443	-0.422684280474443	-0.422684280474443	-0.422684280474443	2.06955643990692	2.36757195723659	-0.422684280474443	-0.422684280474443	-0.422684280474443	-0.422684280474443	-0.422684280474443	-0.422684280474443	-0.422684280474443	-0.422684280474443	-0.422684280474443	3.23332410328587	-0.422684280474443	-0.422684280474443	1.9302164580749	-0.422684280474443	-0.422684280474443	-0.422684280474443	-0.422684280474443	-0.422684280474443	-0.422684280474443	-0.422684280474443	-0.422684280474443	-0.422684280474443	-0.422684280474443	-0.422684280474443	-0.422684280474443	-0.422684280474443	-0.422684280474443	-0.422684280474443	-0.422684280474443	-0.422684280474443	-0.422684280474443	-0.422684280474443	-0.422684280474443	-0.422684280474443	-0.422684280474443	-0.422684280474443	-0.422684280474443	-0.422684280474443	-0.422684280474443	-0.422684280474443	-0.422684280474443	-0.422684280474443	-0.422684280474443	-0.422684280474443	-0.422684280474443	-0.422684280474443	-0.422684280474443	-0.422684280474443	-0.422684280474443	-0.422684280474443	-0.422684280474443	-0.422684280474443	-0.422684280474443	-0.422684280474443	-0.422684280474443	-0.422684280474443	-0.422684280474443	-0.422684280474443	-0.422684280474443	-0.422684280474443	-0.422684280474443	-0.422684280474443	-0.422684280474443	-0.422684280474443	-0.422684280474443	-0.422684280474443	-0.422684280474443	-0.422684280474443	-0.422684280474443	-0.422684280474443	-0.422684280474443	-0.422684280474443	-0.422684280474443	-0.422684280474443	-0.422684280474443	-0.422684280474443	-0.422684280474443	1.83778111916997	-0.422684280474443	-0.422684280474443	-0.422684280474443	2.01339387029498	-0.422684280474443	-0.422684280474443	-0.422684280474443	3.32523883634602	-0.422684280474443	-0.422684280474443	-0.422684280474443	-0.422684280474443	-0.422684280474443	-0.422684280474443	-0.422684280474443	-0.422684280474443	-0.422684280474443	-0.422684280474443	-0.422684280474443	-0.422684280474443	-0.422684280474443	-0.422684280474443	-0.422684280474443	-0.422684280474443	-0.422684280474443	-0.422684280474443	-0.422684280474443	3.03359045260229	-0.422684280474443	-0.422684280474443	-0.422684280474443	-0.422684280474443	2.68716190444891	-0.422684280474443	-0.422684280474443	-0.422684280474443	-0.422684280474443	-0.422684280474443	-0.422684280474443	-0.422684280474443	-0.422684280474443	1.40941280702376	-0.422684280474443	-0.422684280474443	-0.422684280474443	-0.422684280474443	-0.422684280474443	-0.422684280474443	-0.422684280474443	-0.422684280474443	-0.422684280474443	-0.422684280474443	-0.422684280474443	-0.422684280474443	-0.422684280474443	-0.422684280474443	-0.422684280474443	-0.422684280474443	-0.422684280474443	-0.422684280474443	-0.422684280474443	-0.422684280474443	-0.422684280474443	-0.422684280474443	-0.422684280474443	-0.422684280474443	-0.422684280474443	-0.422684280474443	-0.422684280474443	-0.422684280474443	-0.422684280474443	-0.422684280474443	-0.422684280474443	-0.422684280474443	-0.422684280474443	-0.422684280474443	-0.422684280474443	1.53690969205025	-0.422684280474443	2.19191601339328	2.87196100367447	-0.422684280474443	-0.422684280474443	-0.422684280474443	1.0401052225871	0.963175428037292	-0.422684280474443	-0.422684280474443	-0.422684280474443	-0.422684280474443	-0.422684280474443	-0.422684280474443	-0.422684280474443	-0.422684280474443	-0.422684280474443	-0.422684280474443	-0.422684280474443	1.34533187970366	-0.422684280474443	2.61337993641777	-0.422684280474443	-0.422684280474443	-0.422684280474443	-0.422684280474443	-0.422684280474443	-0.422684280474443	-0.422684280474443	2.5972928159538	3.19905150070538	-0.422684280474443	-0.422684280474443	-0.422684280474443	-0.422684280474443	1.81085319629869	-0.422684280474443	-0.422684280474443	-0.422684280474443	-0.422684280474443	1.84076739628044	-0.422684280474443	-0.422684280474443	-0.422684280474443	-0.422684280474443	-0.422684280474443	-0.422684280474443	-0.422684280474443	-0.422684280474443	2.14209012862304	-0.422684280474443	-0.422684280474443	1.10306279048863	-0.422684280474443	1.71659532794298	-0.422684280474443	-0.422684280474443	-0.422684280474443	-0.422684280474443	-0.422684280474443	-0.422684280474443	-0.422684280474443	-0.422684280474443	-0.422684280474443	-0.422684280474443	-0.422684280474443	-0.422684280474443	-0.422684280474443	-0.422684280474443	2.00266351586403	-0.422684280474443	-0.422684280474443	-0.422684280474443	-0.422684280474443	-0.422684280474443	-0.422684280474443	-0.422684280474443	3.26187690942158	1.799824910665	-0.422684280474443	-0.422684280474443	-0.422684280474443	-0.422684280474443	-0.422684280474443	-0.422684280474443	-0.422684280474443	-0.422684280474443	-0.422684280474443	2.47855201072583	-0.422684280474443	2.8211427323353	2.2596466262447	2.83959571654021	-0.422684280474443	-0.422684280474443	-0.422684280474443	-0.422684280474443	1.7707507290309	-0.422684280474443	-0.422684280474443	1.6290834814207	-0.422684280474443	-0.422684280474443	-0.422684280474443	-0.422684280474443	-0.422684280474443	-0.422684280474443	1.82055324367697	-0.422684280474443	-0.422684280474443	-0.422684280474443	-0.422684280474443	3.02728872568998	3.25802903441446	-0.422684280474443	1.65945157866557	1.73104050729899	1.28004503461088	-0.422684280474443	1.57360824122963	-0.422684280474443	2.09858177527069	-0.422684280474443	-0.422684280474443	-0.422684280474443	-0.422684280474443	-0.422684280474443	-0.422684280474443	-0.422684280474443	-0.422684280474443	-0.422684280474443	-0.422684280474443	-0.422684280474443	1.5037907210606	-0.422684280474443	-0.422684280474443	2.4211344241537	-0.422684280474443	-0.422684280474443	-0.422684280474443	-0.422684280474443	-0.422684280474443	-0.422684280474443	-0.422684280474443	-0.422684280474443	-0.422684280474443	-0.422684280474443	-0.422684280474443	-0.422684280474443	-0.422684280474443	-0.422684280474443	-0.422684280474443	-0.422684280474443	-0.422684280474443	-0.422684280474443	-0.422684280474443	-0.422684280474443	-0.422684280474443	-0.422684280474443	-0.422684280474443	-0.422684280474443	-0.422684280474443	-0.422684280474443	-0.422684280474443	-0.422684280474443	-0.422684280474443	-0.422684280474443	-0.422684280474443	-0.422684280474443	-0.422684280474443	-0.422684280474443	-0.422684280474443	-0.422684280474443	-0.422684280474443	-0.422684280474443	-0.422684280474443	-0.422684280474443	-0.422684280474443	-0.422684280474443	-0.422684280474443	-0.422684280474443	-0.422684280474443	-0.422684280474443	-0.422684280474443	-0.422684280474443	-0.422684280474443	-0.422684280474443	-0.422684280474443	-0.422684280474443	-0.422684280474443	-0.422684280474443	-0.422684280474443	-0.422684280474443	-0.422684280474443	-0.422684280474443	-0.422684280474443	-0.422684280474443	-0.422684280474443	-0.422684280474443	-0.422684280474443	-0.422684280474443	-0.422684280474443	-0.422684280474443	-0.422684280474443	-0.422684280474443	-0.422684280474443	-0.422684280474443	-0.422684280474443	-0.422684280474443	-0.422684280474443	-0.422684280474443	-0.422684280474443	-0.422684280474443	-0.422684280474443	-0.422684280474443	-0.422684280474443	-0.422684280474443	-0.422684280474443	-0.422684280474443	-0.422684280474443	-0.422684280474443	-0.422684280474443	-0.422684280474443	-0.422684280474443	-0.422684280474443	-0.422684280474443	-0.422684280474443	-0.422684280474443	-0.422684280474443	-0.422684280474443	-0.422684280474443	-0.422684280474443	-0.422684280474443	-0.422684280474443	-0.422684280474443	-0.422684280474443	-0.422684280474443	-0.422684280474443	-0.422684280474443	-0.422684280474443	-0.422684280474443	-0.422684280474443	-0.422684280474443	-0.422684280474443	-0.422684280474443	-0.422684280474443	-0.422684280474443	-0.422684280474443	-0.422684280474443	-0.422684280474443	-0.422684280474443	-0.422684280474443	-0.422684280474443	-0.422684280474443	-0.422684280474443	-0.422684280474443	-0.422684280474443	-0.422684280474443	-0.422684280474443	-0.422684280474443	-0.422684280474443	-0.422684280474443	-0.422684280474443	-0.422684280474443	-0.422684280474443	-0.422684280474443	-0.422684280474443	-0.422684280474443	-0.422684280474443	-0.422684280474443	-0.422684280474443	-0.422684280474443	-0.422684280474443	-0.422684280474443	-0.422684280474443	-0.422684280474443	-0.422684280474443	-0.422684280474443	-0.422684280474443	-0.422684280474443	-0.422684280474443	-0.422684280474443	-0.422684280474443	-0.422684280474443	-0.422684280474443	-0.422684280474443	-0.422684280474443	-0.422684280474443	-0.422684280474443	-0.422684280474443	-0.422684280474443	-0.422684280474443	-0.422684280474443	-0.422684280474443	-0.422684280474443	-0.422684280474443	-0.422684280474443	-0.422684280474443	-0.422684280474443	-0.422684280474443	-0.422684280474443	-0.422684280474443	-0.422684280474443	-0.422684280474443	-0.422684280474443	-0.422684280474443	-0.422684280474443	-0.422684280474443	-0.422684280474443	-0.422684280474443	-0.422684280474443	-0.422684280474443	-0.422684280474443	-0.422684280474443	-0.422684280474443	-0.422684280474443	-0.422684280474443	-0.422684280474443	-0.422684280474443	-0.422684280474443	-0.422684280474443	-0.422684280474443	-0.422684280474443	-0.422684280474443	-0.422684280474443	-0.422684280474443	-0.422684280474443	-0.422684280474443	-0.422684280474443	-0.422684280474443	-0.422684280474443	-0.422684280474443	-0.422684280474443	-0.422684280474443	-0.422684280474443	-0.422684280474443	-0.422684280474443	-0.422684280474443	-0.422684280474443	-0.422684280474443	-0.422684280474443	-0.422684280474443	-0.422684280474443	-0.422684280474443	-0.422684280474443	-0.422684280474443	-0.422684280474443	-0.422684280474443	-0.422684280474443	-0.422684280474443	-0.422684280474443	-0.422684280474443	-0.422684280474443	-0.422684280474443	-0.422684280474443	-0.422684280474443	-0.422684280474443	-0.422684280474443	-0.422684280474443	-0.422684280474443	-0.422684280474443	-0.422684280474443	-0.422684280474443	-0.422684280474443	-0.422684280474443	-0.422684280474443	-0.422684280474443	-0.422684280474443	-0.422684280474443	-0.422684280474443	-0.422684280474443	-0.422684280474443	-0.422684280474443	-0.422684280474443	-0.422684280474443	-0.422684280474443	-0.422684280474443	-0.422684280474443	-0.422684280474443	-0.422684280474443	-0.422684280474443	-0.422684280474443	-0.422684280474443	-0.422684280474443	-0.422684280474443	-0.422684280474443	-0.422684280474443	-0.422684280474443	-0.422684280474443	-0.422684280474443	-0.422684280474443	-0.422684280474443	-0.422684280474443	-0.422684280474443	-0.422684280474443	-0.422684280474443	-0.422684280474443	-0.422684280474443	-0.422684280474443	-0.422684280474443	-0.422684280474443	-0.422684280474443	-0.422684280474443	-0.422684280474443	-0.422684280474443	-0.422684280474443	-0.422684280474443	-0.422684280474443	-0.422684280474443	-0.422684280474443	-0.422684280474443	-0.422684280474443	-0.422684280474443	-0.422684280474443	-0.422684280474443	-0.422684280474443	-0.422684280474443	-0.422684280474443	-0.422684280474443	-0.422684280474443	-0.422684280474443	-0.422684280474443	-0.422684280474443	-0.422684280474443	-0.422684280474443	-0.422684280474443	-0.422684280474443	-0.422684280474443	-0.422684280474443	-0.422684280474443	-0.422684280474443	-0.422684280474443	-0.422684280474443	-0.422684280474443	-0.422684280474443	-0.422684280474443	-0.422684280474443	-0.422684280474443	-0.422684280474443	-0.422684280474443	-0.422684280474443	-0.422684280474443	-0.422684280474443	-0.422684280474443	-0.422684280474443	-0.422684280474443	-0.422684280474443	-0.422684280474443	-0.422684280474443	-0.422684280474443	-0.422684280474443	-0.422684280474443	-0.422684280474443	-0.422684280474443	-0.422684280474443	-0.422684280474443	-0.422684280474443	-0.422684280474443	-0.422684280474443	-0.422684280474443	-0.422684280474443	-0.422684280474443	-0.422684280474443	-0.422684280474443	-0.422684280474443	-0.422684280474443	-0.422684280474443	-0.422684280474443	-0.422684280474443	-0.422684280474443	-0.422684280474443	-0.422684280474443	-0.422684280474443	-0.422684280474443	-0.422684280474443	-0.422684280474443	-0.422684280474443	-0.422684280474443	-0.422684280474443	-0.422684280474443	-0.422684280474443	-0.422684280474443	-0.422684280474443	-0.422684280474443	-0.422684280474443	-0.422684280474443	-0.422684280474443	-0.422684280474443	-0.422684280474443	-0.422684280474443	-0.422684280474443	-0.422684280474443	-0.422684280474443	-0.422684280474443	-0.422684280474443	-0.422684280474443	-0.422684280474443	-0.422684280474443	-0.422684280474443	-0.422684280474443	-0.422684280474443	-0.422684280474443	-0.422684280474443	-0.422684280474443	-0.422684280474443	-0.422684280474443	-0.422684280474443	-0.422684280474443	-0.422684280474443	-0.422684280474443	-0.422684280474443	-0.422684280474443	-0.422684280474443	-0.422684280474443	-0.422684280474443	-0.422684280474443	-0.422684280474443	-0.422684280474443	-0.422684280474443	-0.422684280474443	-0.422684280474443	-0.422684280474443	-0.422684280474443	-0.422684280474443	-0.422684280474443	-0.422684280474443	-0.422684280474443	-0.422684280474443	-0.422684280474443	-0.422684280474443	-0.422684280474443	-0.422684280474443	-0.422684280474443	-0.422684280474443	-0.422684280474443	-0.422684280474443	-0.422684280474443	-0.422684280474443	-0.422684280474443	-0.422684280474443	-0.422684280474443	-0.422684280474443	-0.422684280474443	-0.422684280474443	-0.422684280474443	-0.422684280474443	-0.422684280474443	-0.422684280474443	-0.422684280474443	-0.422684280474443	-0.422684280474443	-0.422684280474443	-0.422684280474443	-0.422684280474443	-0.422684280474443	-0.422684280474443	-0.422684280474443	-0.422684280474443	-0.422684280474443	-0.422684280474443	-0.422684280474443	-0.422684280474443	-0.422684280474443	-0.422684280474443	-0.422684280474443	-0.422684280474443	-0.422684280474443	-0.422684280474443	-0.422684280474443	-0.422684280474443	-0.422684280474443	-0.422684280474443	-0.422684280474443	-0.422684280474443	-0.422684280474443	-0.422684280474443	-0.422684280474443	-0.422684280474443	-0.422684280474443	-0.422684280474443	-0.422684280474443	-0.422684280474443	-0.422684280474443	-0.422684280474443	-0.422684280474443	-0.422684280474443	-0.422684280474443	-0.422684280474443	-0.422684280474443	-0.422684280474443	-0.422684280474443	-0.422684280474443	-0.422684280474443	-0.422684280474443	-0.422684280474443	-0.422684280474443	-0.422684280474443	-0.422684280474443	-0.422684280474443	-0.422684280474443	-0.422684280474443	-0.422684280474443	-0.422684280474443	-0.422684280474443	-0.422684280474443	-0.422684280474443	-0.422684280474443	-0.422684280474443	-0.422684280474443	-0.422684280474443	-0.422684280474443	-0.422684280474443	-0.422684280474443	-0.422684280474443	-0.422684280474443	-0.422684280474443	-0.422684280474443	-0.422684280474443	-0.422684280474443	-0.422684280474443	-0.422684280474443	-0.422684280474443	-0.422684280474443	-0.422684280474443	-0.422684280474443	-0.422684280474443	-0.422684280474443	-0.422684280474443	-0.422684280474443	-0.422684280474443	-0.422684280474443	-0.422684280474443	-0.422684280474443	-0.422684280474443	-0.422684280474443	-0.422684280474443	-0.422684280474443	-0.422684280474443	-0.422684280474443	-0.422684280474443	-0.422684280474443	-0.422684280474443	-0.422684280474443	-0.422684280474443	-0.422684280474443	-0.422684280474443	-0.422684280474443	-0.422684280474443	-0.422684280474443	1.37441035281075	-0.422684280474443	-0.422684280474443	-0.422684280474443	-0.422684280474443	-0.422684280474443	-0.422684280474443	-0.422684280474443	-0.422684280474443	-0.422684280474443	-0.422684280474443	-0.422684280474443	-0.422684280474443	-0.422684280474443	-0.422684280474443	-0.422684280474443	-0.422684280474443	-0.422684280474443	-0.422684280474443	-0.422684280474443	-0.422684280474443	-0.422684280474443	-0.422684280474443	-0.422684280474443	-0.422684280474443	-0.422684280474443	-0.422684280474443	-0.422684280474443	-0.422684280474443	-0.422684280474443	-0.422684280474443	-0.422684280474443	-0.422684280474443	-0.422684280474443	-0.422684280474443	-0.422684280474443	-0.422684280474443	-0.422684280474443	-0.422684280474443	-0.422684280474443	1.22093300695236	-0.422684280474443	-0.422684280474443	-0.422684280474443	-0.422684280474443	-0.422684280474443	-0.422684280474443	-0.422684280474443	-0.422684280474443	-0.422684280474443	-0.422684280474443	-0.422684280474443	-0.422684280474443	-0.422684280474443	-0.422684280474443	-0.422684280474443	-0.422684280474443	-0.422684280474443	-0.422684280474443	-0.422684280474443	-0.422684280474443	-0.422684280474443	-0.422684280474443	-0.422684280474443	-0.422684280474443	-0.422684280474443	-0.422684280474443	-0.422684280474443	-0.422684280474443	-0.422684280474443	-0.422684280474443	-0.422684280474443	-0.422684280474443	-0.422684280474443	-0.422684280474443	-0.422684280474443	-0.422684280474443	-0.422684280474443	-0.422684280474443	-0.422684280474443	-0.422684280474443	-0.422684280474443	-0.422684280474443	-0.422684280474443	-0.422684280474443	1.7045216319496	-0.422684280474443	-0.422684280474443	-0.422684280474443	-0.422684280474443	-0.422684280474443	-0.422684280474443	-0.422684280474443	1.04246256664993	-0.422684280474443	-0.422684280474443	-0.422684280474443	-0.422684280474443	-0.422684280474443	-0.422684280474443	-0.422684280474443	-0.422684280474443	-0.422684280474443	-0.422684280474443	-0.422684280474443	-0.422684280474443	-0.422684280474443	-0.422684280474443	-0.422684280474443	-0.422684280474443	-0.422684280474443	-0.422684280474443	-0.422684280474443	-0.422684280474443	-0.422684280474443	-0.422684280474443	-0.422684280474443	-0.422684280474443	1.26818946930358	-0.422684280474443	-0.422684280474443	-0.422684280474443	-0.422684280474443	-0.422684280474443	-0.422684280474443	-0.422684280474443	-0.422684280474443	-0.422684280474443	-0.422684280474443	-0.422684280474443	-0.422684280474443	-0.422684280474443	-0.422684280474443	-0.422684280474443	-0.422684280474443	-0.422684280474443	-0.422684280474443	-0.422684280474443	-0.422684280474443	-0.422684280474443	-0.422684280474443	-0.422684280474443	-0.422684280474443	-0.422684280474443	-0.422684280474443	-0.422684280474443	-0.422684280474443	-0.422684280474443	-0.422684280474443	-0.422684280474443	-0.422684280474443	-0.422684280474443	-0.422684280474443	-0.422684280474443	-0.422684280474443	-0.422684280474443	-0.422684280474443	-0.422684280474443	-0.422684280474443	1.37642661852709	-0.422684280474443	2.11608743425289	2.51486702930544	3.34783916486297	1.93186516361216	-0.422684280474443	1.95525615572476	-0.422684280474443	1.36298789765961	2.6074533073825	1.37297334738513	-0.422684280474443	1.74438011039485	-0.422684280474443	-0.422684280474443	-0.422684280474443	-0.422684280474443	-0.422684280474443	-0.422684280474443	1.70580734536242	1.47163168425312	-0.422684280474443	-0.422684280474443	-0.422684280474443	1.74438011039485	3.41032844114265	-0.422684280474443	-0.422684280474443	-0.422684280474443	-0.422684280474443	3.50758351942219	-0.422684280474443	-0.422684280474443	1.92583404136889	-0.422684280474443	-0.422684280474443	1.69472656577896	2.5634163772106	-0.422684280474443	-0.422684280474443	-0.422684280474443	-0.422684280474443	-0.422684280474443	-0.422684280474443	-0.422684280474443	-0.422684280474443	-0.422684280474443	-0.422684280474443	3.09359859474794	2.81073461800087	-0.422684280474443	-0.422684280474443	-0.422684280474443	-0.422684280474443	-0.422684280474443	-0.422684280474443	-0.422684280474443	-0.422684280474443	1.6821128807813	1.47881497263159	1.63380778426621	-0.422684280474443	-0.422684280474443	1.64934354914326	-0.422684280474443	-0.422684280474443	-0.422684280474443	2.13799227614308	-0.422684280474443	-0.422684280474443	-0.422684280474443	-0.422684280474443	-0.422684280474443	2.33888013088098	2.14448843261443	-0.422684280474443	-0.422684280474443	-0.422684280474443	-0.422684280474443	-0.422684280474443	-0.422684280474443	-0.422684280474443	-0.422684280474443	-0.422684280474443	1.80316714791931	-0.422684280474443	-0.422684280474443	-0.422684280474443	-0.422684280474443	1.98620810552809	-0.422684280474443	-0.422684280474443	-0.422684280474443	-0.422684280474443	-0.422684280474443	1.83579567406629	2.43620123772698	1.40401732890864	-0.422684280474443	-0.422684280474443	1.20399843130032	-0.422684280474443	2.39269131782625	0.907513452201523	-0.422684280474443	-0.422684280474443	-0.422684280474443	-0.422684280474443	2.14826901509975	-0.422684280474443	-0.422684280474443	-0.422684280474443	-0.422684280474443	1.56701400517395	1.96034500351886	2.34639747902553	-0.422684280474443	-0.422684280474443	2.88850346341095	-0.422684280474443	-0.422684280474443	-0.422684280474443	-0.422684280474443	-0.422684280474443	-0.422684280474443	-0.422684280474443	-0.422684280474443	-0.422684280474443	-0.422684280474443	-0.422684280474443	-0.422684280474443	-0.422684280474443	-0.422684280474443	-0.422684280474443	-0.422684280474443	-0.422684280474443	-0.422684280474443	-0.422684280474443	-0.422684280474443	-0.422684280474443	-0.422684280474443	-0.422684280474443	-0.422684280474443	-0.422684280474443	-0.422684280474443	-0.422684280474443	-0.422684280474443	-0.422684280474443	-0.422684280474443	-0.422684280474443	-0.422684280474443	-0.422684280474443	-0.422684280474443	-0.422684280474443	-0.422684280474443	-0.422684280474443	-0.422684280474443	-0.422684280474443	-0.422684280474443	-0.422684280474443	-0.422684280474443	-0.422684280474443	-0.422684280474443	-0.422684280474443	-0.422684280474443	1.71442713385227	-0.422684280474443	-0.422684280474443	-0.422684280474443	-0.422684280474443	-0.422684280474443	-0.422684280474443	-0.422684280474443	1.81957856579725	-0.422684280474443	-0.422684280474443	0.815386491508819	0.602071929995756	-0.422684280474443	-0.422684280474443	1.75655926427107	1.46001288410455	-0.422684280474443	-0.422684280474443	-0.422684280474443	-0.422684280474443	-0.422684280474443	-0.422684280474443	-0.422684280474443	-0.422684280474443	-0.422684280474443	-0.422684280474443	-0.422684280474443	-0.422684280474443	-0.422684280474443	2.01759951326069	-0.422684280474443	-0.422684280474443	-0.422684280474443	-0.422684280474443	-0.422684280474443	-0.422684280474443	-0.422684280474443	-0.422684280474443	-0.422684280474443	-0.422684280474443	-0.422684280474443	-0.422684280474443	-0.422684280474443	-0.422684280474443	-0.422684280474443	-0.422684280474443	2.01699757508683	-0.422684280474443	1.59823820725199	1.64493321922925	-0.422684280474443	-0.422684280474443	-0.422684280474443	-0.422684280474443	-0.422684280474443	-0.422684280474443	-0.422684280474443	-0.422684280474443	-0.422684280474443	-0.422684280474443	-0.422684280474443	-0.422684280474443	-0.422684280474443	-0.422684280474443	-0.422684280474443	2.31502584072892	-0.422684280474443	-0.422684280474443	-0.422684280474443	-0.422684280474443	-0.422684280474443	-0.422684280474443	2.41843458676357	2.48045755854564	-0.422684280474443	-0.422684280474443	-0.422684280474443	-0.422684280474443	-0.422684280474443	-0.422684280474443	-0.422684280474443	-0.422684280474443	-0.422684280474443	-0.422684280474443	-0.422684280474443	-0.422684280474443	-0.422684280474443	-0.422684280474443	-0.422684280474443	-0.422684280474443	-0.422684280474443	-0.422684280474443	-0.422684280474443	-0.422684280474443	-0.422684280474443	-0.422684280474443	2.57725627551939	-0.422684280474443	-0.422684280474443	3.00089044106708	-0.422684280474443	-0.422684280474443	-0.422684280474443	-0.422684280474443	-0.422684280474443	-0.422684280474443	-0.422684280474443	-0.422684280474443	-0.422684280474443	-0.422684280474443	-0.422684280474443	-0.422684280474443	-0.422684280474443	-0.422684280474443	-0.422684280474443	-0.422684280474443	-0.422684280474443	-0.422684280474443	-0.422684280474443	-0.422684280474443	-0.422684280474443	-0.422684280474443	-0.422684280474443	-0.422684280474443	-0.422684280474443	-0.422684280474443	-0.422684280474443	-0.422684280474443	-0.422684280474443	-0.422684280474443	-0.422684280474443	-0.422684280474443	-0.422684280474443	-0.422684280474443	-0.422684280474443	-0.422684280474443	-0.422684280474443	-0.422684280474443	-0.422684280474443	-0.422684280474443	-0.422684280474443	-0.422684280474443	-0.422684280474443	-0.422684280474443	-0.422684280474443	-0.422684280474443	-0.422684280474443	-0.422684280474443	-0.422684280474443	-0.422684280474443	-0.422684280474443	-0.422684280474443	-0.422684280474443	-0.422684280474443	-0.422684280474443	-0.422684280474443	-0.422684280474443	-0.422684280474443	-0.422684280474443	-0.422684280474443	-0.422684280474443	-0.422684280474443	-0.422684280474443	2.35735385564207	1.88676748674297	-0.422684280474443	1.93572345371709	-0.422684280474443	-0.422684280474443	-0.422684280474443	-0.422684280474443	-0.422684280474443	-0.422684280474443	-0.422684280474443	-0.422684280474443	-0.422684280474443	-0.422684280474443	-0.422684280474443	-0.422684280474443	1.809407088026	-0.422684280474443	-0.422684280474443	2.69645647161315	2.63190779776704	-0.422684280474443	-0.422684280474443	1.78563948731466	-0.422684280474443	-0.422684280474443	-0.422684280474443	-0.422684280474443	2.5751688254704	3.27935177066478	-0.422684280474443	-0.422684280474443	-0.422684280474443	-0.422684280474443	-0.422684280474443	-0.422684280474443	-0.422684280474443	2.65636748588609	-0.422684280474443	-0.422684280474443	-0.422684280474443	-0.422684280474443	-0.422684280474443	-0.422684280474443	-0.422684280474443	-0.422684280474443	-0.422684280474443	-0.422684280474443	-0.422684280474443	-0.422684280474443	-0.422684280474443	-0.422684280474443	-0.422684280474443	-0.422684280474443	-0.422684280474443	-0.422684280474443	-0.422684280474443	2.60262845139694	-0.422684280474443	-0.422684280474443	-0.422684280474443	-0.422684280474443	-0.422684280474443	-0.422684280474443	-0.422684280474443	-0.422684280474443	-0.422684280474443	-0.422684280474443	-0.422684280474443	-0.422684280474443	-0.422684280474443	-0.422684280474443	3.27544570903617	-0.422684280474443	-0.422684280474443	-0.422684280474443	-0.422684280474443	2.22260928098161	-0.422684280474443	-0.422684280474443	-0.422684280474443	-0.422684280474443	-0.422684280474443	3.17288248007115	-0.422684280474443	-0.422684280474443	-0.422684280474443	-0.422684280474443	-0.422684280474443	-0.422684280474443	-0.422684280474443	-0.422684280474443	-0.422684280474443	-0.422684280474443	-0.422684280474443	3.43688151891629	-0.422684280474443	-0.422684280474443	-0.422684280474443	-0.422684280474443	-0.422684280474443	-0.422684280474443	-0.422684280474443	2.54687285499668	-0.422684280474443	1.06275009269727	-0.422684280474443	-0.422684280474443	-0.422684280474443	-0.422684280474443	2.70818741754472	2.60369876942229	2.74904281266411	-0.422684280474443	-0.422684280474443	-0.422684280474443	-0.422684280474443	-0.422684280474443	-0.422684280474443	-0.422684280474443	-0.422684280474443	-0.422684280474443	-0.422684280474443	-0.422684280474443	-0.422684280474443	-0.422684280474443	-0.422684280474443	-0.422684280474443	-0.422684280474443	3.27544570903617	2.96612859677554	-0.422684280474443	2.90247862658396	-0.422684280474443	-0.422684280474443	-0.422684280474443	-0.422684280474443	-0.422684280474443	-0.422684280474443	-0.422684280474443	-0.422684280474443	-0.422684280474443	-0.422684280474443	-0.422684280474443	-0.422684280474443	2.95134272284624	3.4383743792611	2.91378590096895	2.58670054818004	-0.422684280474443	-0.422684280474443	-0.422684280474443	-0.422684280474443	-0.422684280474443	-0.422684280474443	-0.422684280474443	2.44667569135924	-0.422684280474443	2.05818491504836	-0.422684280474443	-0.422684280474443	-0.422684280474443	-0.422684280474443	-0.422684280474443	-0.422684280474443	2.7284242751302	-0.422684280474443	3.23520590723059	-0.422684280474443	-0.422684280474443	-0.422684280474443	-0.422684280474443	-0.422684280474443	-0.422684280474443	-0.422684280474443	-0.422684280474443	-0.422684280474443	-0.422684280474443	3.39763387531525	-0.422684280474443	-0.422684280474443	1.93848912012644	1.91604801712231	3.55607536392894	-0.422684280474443	2.77255540038244	-0.422684280474443	-0.422684280474443	-0.422684280474443	-0.422684280474443	-0.422684280474443	-0.422684280474443	-0.422684280474443	-0.422684280474443	-0.422684280474443	-0.422684280474443	-0.422684280474443	-0.422684280474443	-0.422684280474443	-0.422684280474443	-0.422684280474443	-0.422684280474443	-0.422684280474443	-0.422684280474443	-0.422684280474443	-0.422684280474443	-0.422684280474443	-0.422684280474443	-0.422684280474443	-0.422684280474443	-0.422684280474443	-0.422684280474443	-0.422684280474443	-0.422684280474443	-0.422684280474443	-0.422684280474443	-0.422684280474443	-0.422684280474443	-0.422684280474443	-0.422684280474443	-0.422684280474443	-0.422684280474443	-0.422684280474443	-0.422684280474443	-0.422684280474443	-0.422684280474443	-0.422684280474443	-0.422684280474443	-0.422684280474443	-0.422684280474443	-0.422684280474443	-0.422684280474443	-0.422684280474443	-0.422684280474443	-0.422684280474443	-0.422684280474443	-0.422684280474443	-0.422684280474443	-0.422684280474443	-0.422684280474443	-0.422684280474443	-0.422684280474443	-0.422684280474443	-0.422684280474443	-0.422684280474443	-0.422684280474443	-0.422684280474443	-0.422684280474443	-0.422684280474443	-0.422684280474443	-0.422684280474443	-0.422684280474443	-0.422684280474443	-0.422684280474443	-0.422684280474443	-0.422684280474443	-0.422684280474443	-0.422684280474443	-0.422684280474443	-0.422684280474443	-0.422684280474443	1.58919859870534	-0.422684280474443	1.50041620830293	-0.422684280474443	-0.422684280474443	-0.422684280474443	-0.422684280474443	-0.422684280474443	-0.422684280474443	-0.422684280474443	1.25874015051033	-0.422684280474443	-0.422684280474443	-0.422684280474443	-0.422684280474443	-0.422684280474443	-0.422684280474443	-0.422684280474443	-0.422684280474443	2.51930990881721	-0.422684280474443	-0.422684280474443	-0.422684280474443	2.94987476447707	-0.422684280474443	-0.422684280474443	-0.422684280474443	-0.422684280474443	-0.422684280474443	-0.422684280474443	2.25044957148045	1.5899482248339	2.26970546681362	-0.422684280474443	-0.422684280474443	1.69897185695773	-0.422684280474443	1.8229945170817	3.95791379990252	-0.422684280474443	-0.422684280474443	-0.422684280474443	-0.422684280474443	-0.422684280474443	-0.422684280474443	-0.422684280474443	-0.422684280474443	-0.422684280474443	-0.422684280474443	-0.422684280474443	-0.422684280474443	-0.422684280474443	2.94256358532436	-0.422684280474443	-0.422684280474443	2.28458889695416	-0.422684280474443	3.32999647636013	3.17377504104379	2.40681555549304	-0.422684280474443	-0.422684280474443	-0.422684280474443	-0.422684280474443	1.82201722157653	-0.422684280474443	-0.422684280474443	-0.422684280474443	-0.422684280474443	-0.422684280474443	-0.422684280474443	-0.422684280474443	2.72243322539735	-0.422684280474443	-0.422684280474443	-0.422684280474443	-0.422684280474443	-0.422684280474443	-0.422684280474443	-0.422684280474443	-0.422684280474443	-0.422684280474443	-0.422684280474443	-0.422684280474443	-0.422684280474443	-0.422684280474443	-0.422684280474443	-0.422684280474443	-0.422684280474443	-0.422684280474443	-0.422684280474443	-0.422684280474443	-0.422684280474443	2.17337813335406	2.06196060678467	2.74537592431582	3.06238890737845	-0.422684280474443	1.80700202186323	-0.422684280474443	-0.422684280474443	-0.422684280474443	-0.422684280474443	-0.422684280474443	-0.422684280474443	-0.422684280474443	-0.422684280474443	-0.422684280474443	-0.422684280474443	-0.422684280474443	1.54079062443081	-0.422684280474443	-0.422684280474443	-0.422684280474443	-0.422684280474443	2.06511830419579	-0.422684280474443	-0.422684280474443	-0.422684280474443	3.28917467215059	-0.422684280474443	-0.422684280474443	-0.422684280474443	-0.422684280474443	-0.422684280474443	-0.422684280474443	-0.422684280474443	-0.422684280474443	-0.422684280474443	-0.422684280474443	-0.422684280474443	-0.422684280474443	2.17267199680767	-0.422684280474443	1.94348793283684	-0.422684280474443	1.29675638414977	2.27594556932744	-0.422684280474443	-0.422684280474443	-0.422684280474443	1.41454254815535	-0.422684280474443	-0.422684280474443	-0.422684280474443	-0.422684280474443	-0.422684280474443	-0.422684280474443	-0.422684280474443	-0.422684280474443	-0.422684280474443	2.02363978012889	-0.422684280474443	-0.422684280474443	-0.422684280474443	2.10120414105799	-0.422684280474443	2.47190964797399	-0.422684280474443	-0.422684280474443	-0.422684280474443	-0.422684280474443	-0.422684280474443	-0.422684280474443	-0.422684280474443	-0.422684280474443	-0.422684280474443	-0.422684280474443	-0.422684280474443	-0.422684280474443	-0.422684280474443	-0.422684280474443	-0.422684280474443	-0.422684280474443	-0.422684280474443	-0.422684280474443	-0.422684280474443	-0.422684280474443	-0.422684280474443	-0.422684280474443	-0.422684280474443	2.39269131782625	-0.422684280474443	-0.422684280474443	-0.422684280474443	3.14120286153247	-0.422684280474443	2.31096867394037	-0.422684280474443	-0.422684280474443	3.43613579680445	-0.422684280474443	3.42058363282331	-0.422684280474443	-0.422684280474443	-0.422684280474443	-0.422684280474443	-0.422684280474443	-0.422684280474443	-0.422684280474443	-0.422684280474443	-0.422684280474443	-0.422684280474443	-0.422684280474443	-0.422684280474443	-0.422684280474443	-0.422684280474443	1.56810945650636	-0.422684280474443	-0.422684280474443	-0.422684280474443	2.68139289891441	2.80363545833346	-0.422684280474443	-0.422684280474443	2.78513544756496	-0.422684280474443	2.39269131782625	-0.422684280474443	-0.422684280474443	-0.422684280474443	-0.422684280474443	-0.422684280474443	-0.422684280474443	-0.422684280474443	-0.422684280474443	2.19119659632038	-0.422684280474443	-0.422684280474443	-0.422684280474443	-0.422684280474443	-0.422684280474443	-0.422684280474443	-0.422684280474443	-0.422684280474443	-0.422684280474443	-0.422684280474443	-0.422684280474443	-0.422684280474443	-0.422684280474443	-0.422684280474443	-0.422684280474443	-0.422684280474443	-0.422684280474443	-0.422684280474443	1.95131705592487	-0.422684280474443	-0.422684280474443	-0.422684280474443	-0.422684280474443	-0.422684280474443	2.65749255154059	-0.422684280474443	-0.422684280474443	1.82201722157653	-0.422684280474443	-0.422684280474443	-0.422684280474443	-0.422684280474443	1.72795659700428	-0.422684280474443	-0.422684280474443	2.66313548735441	-0.422684280474443	-0.422684280474443	2.80814782493053	-0.422684280474443	-0.422684280474443	-0.422684280474443	-0.422684280474443	-0.422684280474443	-0.422684280474443	-0.422684280474443	-0.422684280474443	-0.422684280474443	-0.422684280474443	2.99476753203958	3.16222536719896	2.5941041287792	-0.422684280474443	-0.422684280474443	-0.422684280474443	-0.422684280474443	-0.422684280474443	-0.422684280474443	3.48289709570426	1.92256063968754	-0.422684280474443	2.03277207253355	-0.422684280474443	-0.422684280474443	3.16576678740363	-0.422684280474443	-0.422684280474443	-0.422684280474443	-0.422684280474443	-0.422684280474443	-0.422684280474443	-0.422684280474443	3.27544570903617	-0.422684280474443	-0.422684280474443	-0.422684280474443	-0.422684280474443	-0.422684280474443	3.06563419848114	-0.422684280474443	4.05489588888033	-0.422684280474443	-0.422684280474443	-0.422684280474443	-0.422684280474443	-0.422684280474443	-0.422684280474443	-0.422684280474443	-0.422684280474443	-0.422684280474443	-0.422684280474443	2.67565437799842	2.4700195134726	-0.422684280474443	-0.422684280474443	-0.422684280474443	-0.422684280474443	-0.422684280474443	-0.422684280474443	-0.422684280474443	-0.422684280474443	-0.422684280474443	2.53325252348261	-0.422684280474443	-0.422684280474443	2.56066980098702	3.49106887523907	-0.422684280474443	-0.422684280474443	-0.422684280474443	-0.422684280474443	-0.422684280474443	-0.422684280474443	-0.422684280474443	-0.422684280474443	-0.422684280474443	-0.422684280474443	-0.422684280474443	-0.422684280474443	-0.422684280474443	-0.422684280474443	-0.422684280474443	-0.422684280474443	-0.422684280474443	-0.422684280474443	2.78134631616892	-0.422684280474443	-0.422684280474443	-0.422684280474443	-0.422684280474443	-0.422684280474443	-0.422684280474443	-0.422684280474443	-0.422684280474443	-0.422684280474443	-0.422684280474443	2.04446554670531	-0.422684280474443	-0.422684280474443	-0.422684280474443	-0.422684280474443	-0.422684280474443	-0.422684280474443	-0.422684280474443	-0.422684280474443	1.76936748594835	-0.422684280474443	-0.422684280474443	-0.422684280474443	-0.422684280474443	-0.422684280474443	-0.422684280474443	-0.422684280474443	-0.422684280474443	-0.422684280474443	-0.422684280474443	-0.422684280474443	-0.422684280474443	-0.422684280474443	-0.422684280474443	-0.422684280474443	-0.422684280474443	-0.422684280474443	1.99970413268454	2.38178911406632	-0.422684280474443	-0.422684280474443	-0.422684280474443	-0.422684280474443	-0.422684280474443	-0.422684280474443	-0.422684280474443	2.95134272284624	-0.422684280474443	-0.422684280474443	-0.422684280474443	-0.422684280474443	-0.422684280474443	-0.422684280474443	-0.422684280474443	3.07051953405058	-0.422684280474443	-0.422684280474443	3.72171473222415	-0.422684280474443	3.53158204197709	3.1019554682911	3.18363911502476	2.91236622846363	-0.422684280474443	-0.422684280474443	-0.422684280474443	-0.422684280474443	-0.422684280474443	-0.422684280474443	2.38483017681737	-0.422684280474443	-0.422684280474443	-0.422684280474443	-0.422684280474443	2.98716024467893	-0.422684280474443	2.80170721605376	-0.422684280474443	-0.422684280474443	-0.422684280474443	-0.422684280474443	-0.422684280474443	1.60584549461264	-0.422684280474443	-0.422684280474443	-0.422684280474443	-0.422684280474443	-0.422684280474443	3.41617760749053	-0.422684280474443	-0.422684280474443	3.19268027565005	-0.422684280474443	-0.422684280474443	-0.422684280474443	3.15517506283436	-0.422684280474443	-0.422684280474443	-0.422684280474443	2.18046725160146	-0.422684280474443	-0.422684280474443	-0.422684280474443	-0.422684280474443	-0.422684280474443	-0.422684280474443	-0.422684280474443	-0.422684280474443	-0.422684280474443	-0.422684280474443	-0.422684280474443	3.53887720272824	-0.422684280474443	-0.422684280474443	-0.422684280474443	-0.422684280474443	-0.422684280474443	-0.422684280474443	-0.422684280474443	-0.422684280474443	-0.422684280474443	-0.422684280474443	-0.422684280474443	-0.422684280474443	-0.422684280474443	-0.422684280474443	-0.422684280474443	-0.422684280474443	-0.422684280474443	2.63410864613307	-0.422684280474443	-0.422684280474443	-0.422684280474443	3.0737880965813	3.55236905400556	-0.422684280474443	-0.422684280474443	2.43748193460734	-0.422684280474443	-0.422684280474443	-0.422684280474443	-0.422684280474443	-0.422684280474443	-0.422684280474443	-0.422684280474443	-0.422684280474443	-0.422684280474443	-0.422684280474443	-0.422684280474443	2.38309133240601	-0.422684280474443	-0.422684280474443	-0.422684280474443	-0.422684280474443	-0.422684280474443	-0.422684280474443	-0.422684280474443	-0.422684280474443	-0.422684280474443	-0.422684280474443	-0.422684280474443	-0.422684280474443	-0.422684280474443	-0.422684280474443	3.47016865616312	2.1305235482898	-0.422684280474443	-0.422684280474443	-0.422684280474443	-0.422684280474443	-0.422684280474443	-0.422684280474443	-0.422684280474443	-0.422684280474443	-0.422684280474443	2.49196383076085	3.28720344988929	2.86650096548073	-0.422684280474443	-0.422684280474443	-0.422684280474443	-0.422684280474443	2.98413161660621	-0.422684280474443	-0.422684280474443	-0.422684280474443	-0.422684280474443	-0.422684280474443	-0.422684280474443	-0.422684280474443	-0.422684280474443	-0.422684280474443	2.05254887153051	3.52553677496345	-0.422684280474443	2.92664456800118	-0.422684280474443	-0.422684280474443	-0.422684280474443	-0.422684280474443	-0.422684280474443	-0.422684280474443	-0.422684280474443	-0.422684280474443	-0.422684280474443	-0.422684280474443	-0.422684280474443	-0.422684280474443	-0.422684280474443	-0.422684280474443	-0.422684280474443	-0.422684280474443	-0.422684280474443	-0.422684280474443	-0.422684280474443	-0.422684280474443	-0.422684280474443	-0.422684280474443	-0.422684280474443	-0.422684280474443	-0.422684280474443	-0.422684280474443	-0.422684280474443	-0.422684280474443	-0.422684280474443	-0.422684280474443	-0.422684280474443	-0.422684280474443	-0.422684280474443	-0.422684280474443	-0.422684280474443	-0.422684280474443	-0.422684280474443	-0.422684280474443	-0.422684280474443	-0.422684280474443	-0.422684280474443	2.89546919465369	-0.422684280474443	-0.422684280474443	-0.422684280474443	-0.422684280474443	-0.422684280474443	-0.422684280474443	-0.422684280474443	-0.422684280474443	-0.422684280474443	-0.422684280474443	-0.422684280474443	-0.422684280474443	-0.422684280474443	-0.422684280474443	2.79786080570798	-0.422684280474443	-0.422684280474443	-0.422684280474443	-0.422684280474443	2.7380787617171	-0.422684280474443	2.72004597439032	1.23252508679293	-0.422684280474443	-0.422684280474443	-0.422684280474443	3.31208669420516	-0.422684280474443	-0.422684280474443	2.67794614722563	-0.422684280474443	1.99557636357274	-0.422684280474443	-0.422684280474443	-0.422684280474443	-0.422684280474443	-0.422684280474443	-0.422684280474443	-0.422684280474443	-0.422684280474443	-0.422684280474443	-0.422684280474443	3.27739710042641	-0.422684280474443	-0.422684280474443	-0.422684280474443	-0.422684280474443	-0.422684280474443	-0.422684280474443	3.70058658530424	2.2596466262447	-0.422684280474443	-0.422684280474443	2.92234193208543	-0.422684280474443	2.69645647161315	2.87059348261329	3.79847150317526	-0.422684280474443	-0.422684280474443	1.95582022997598	-0.422684280474443	-0.422684280474443	-0.422684280474443	-0.422684280474443	-0.422684280474443	-0.422684280474443	-0.422684280474443	-0.422684280474443	-0.422684280474443	4.76696441808043	1.67753314325192	1.25725908453526	2.66031034299687	2.68225629906972	-0.422684280474443	-0.422684280474443	-0.422684280474443	1.90743460157729	1.61854808487289	3.1273986389676	1.70709494230757	-0.422684280474443	-0.422684280474443	-0.422684280474443	-0.422684280474443	2.30935031073961	1.37412273978431	1.96091212801335	3.64185331418583	3.55904874472581	3.66172823811335	-0.422684280474443	2.2581079553398	-0.422684280474443	2.52377150127397	3.18484051638707	1.57692485031858	-0.422684280474443	1.44556343590731	4.63977641376214	1.57434413694421	-0.422684280474443	-0.422684280474443	4.1285488066238	-0.422684280474443	2.95538951410698	1.75202903713651	2.01040111409484	-0.422684280474443	1.89044325310313	-0.422684280474443	-0.422684280474443	-0.422684280474443	-0.422684280474443	-0.422684280474443	2.13187728935958	-0.422684280474443	-0.422684280474443	2.42564975858025	-0.422684280474443	-0.422684280474443	-0.422684280474443	-0.422684280474443	-0.422684280474443	-0.422684280474443	-0.422684280474443	-0.422684280474443	-0.422684280474443	2.67794614722563	-0.422684280474443	-0.422684280474443	-0.422684280474443	-0.422684280474443	-0.422684280474443	-0.422684280474443	-0.422684280474443	-0.422684280474443	-0.422684280474443	-0.422684280474443	-0.422684280474443	-0.422684280474443	-0.422684280474443	-0.422684280474443	-0.422684280474443	-0.422684280474443	-0.422684280474443	-0.422684280474443	-0.422684280474443	-0.422684280474443	-0.422684280474443	-0.422684280474443	-0.422684280474443	-0.422684280474443	-0.422684280474443	-0.422684280474443	-0.422684280474443	-0.422684280474443	-0.422684280474443	-0.422684280474443	-0.422684280474443	-0.422684280474443	-0.422684280474443	-0.422684280474443	-0.422684280474443	-0.422684280474443	2.30049492106496	-0.422684280474443	-0.422684280474443	-0.422684280474443	-0.422684280474443	2.50408454892534	-0.422684280474443	2.85971336257953	-0.422684280474443	-0.422684280474443	-0.422684280474443	-0.422684280474443	-0.422684280474443	-0.422684280474443	-0.422684280474443	-0.422684280474443	-0.422684280474443	-0.422684280474443	-0.422684280474443	-0.422684280474443	-0.422684280474443	-0.422684280474443	-0.422684280474443	-0.422684280474443	-0.422684280474443	-0.422684280474443	-0.422684280474443	-0.422684280474443	-0.422684280474443	-0.422684280474443	-0.422684280474443	-0.422684280474443	-0.422684280474443	-0.422684280474443	-0.422684280474443	-0.422684280474443	-0.422684280474443	-0.422684280474443	-0.422684280474443	2.26118764343107	-0.422684280474443	-0.422684280474443	-0.422684280474443	-0.422684280474443	-0.422684280474443	-0.422684280474443	-0.422684280474443	-0.422684280474443	-0.422684280474443	-0.422684280474443	-0.422684280474443	-0.422684280474443	-0.422684280474443	-0.422684280474443	-0.422684280474443	1.89149615441585	-0.422684280474443	-0.422684280474443	-0.422684280474443	-0.422684280474443	-0.422684280474443	-0.422684280474443	-0.422684280474443	-0.422684280474443	-0.422684280474443	2.62205922390658	-0.422684280474443	-0.422684280474443	-0.422684280474443	-0.422684280474443	-0.422684280474443	-0.422684280474443	-0.422684280474443	-0.422684280474443	-0.422684280474443	-0.422684280474443	-0.422684280474443	-0.422684280474443	-0.422684280474443	-0.422684280474443	-0.422684280474443	-0.422684280474443	-0.422684280474443	-0.422684280474443	-0.422684280474443	-0.422684280474443	-0.422684280474443	-0.422684280474443	-0.422684280474443	-0.422684280474443	-0.422684280474443	1.67836403491903	-0.422684280474443	-0.422684280474443	-0.422684280474443	-0.422684280474443	-0.422684280474443	-0.422684280474443	-0.422684280474443	-0.422684280474443	-0.422684280474443	-0.422684280474443	-0.422684280474443	-0.422684280474443	-0.422684280474443	-0.422684280474443	1.48177199581027	-0.422684280474443	-0.422684280474443	-0.422684280474443	1.02773165747627	-0.422684280474443	-0.422684280474443	-0.422684280474443	-0.422684280474443	-0.422684280474443	-0.422684280474443	-0.422684280474443	-0.422684280474443	-0.422684280474443	-0.422684280474443	-0.422684280474443	-0.422684280474443	-0.422684280474443	-0.422684280474443	-0.422684280474443	-0.422684280474443	-0.422684280474443	-0.422684280474443	-0.422684280474443	-0.422684280474443	-0.422684280474443	-0.422684280474443	-0.422684280474443	-0.422684280474443	-0.422684280474443	-0.422684280474443	-0.422684280474443	-0.422684280474443	-0.422684280474443	-0.422684280474443	-0.422684280474443	-0.422684280474443	-0.422684280474443	-0.422684280474443	-0.422684280474443	-0.422684280474443	-0.422684280474443	-0.422684280474443	-0.422684280474443	-0.422684280474443	-0.422684280474443	-0.422684280474443	-0.422684280474443	-0.422684280474443	-0.422684280474443	-0.422684280474443	-0.422684280474443	-0.422684280474443	-0.422684280474443	-0.422684280474443	-0.422684280474443	-0.422684280474443	-0.422684280474443	-0.422684280474443	-0.422684280474443	-0.422684280474443	-0.422684280474443	-0.422684280474443	-0.422684280474443	-0.422684280474443	-0.422684280474443	-0.422684280474443	-0.422684280474443	-0.422684280474443	-0.422684280474443	-0.422684280474443	-0.422684280474443	-0.422684280474443	-0.422684280474443	-0.422684280474443	-0.422684280474443	-0.422684280474443	-0.422684280474443	-0.422684280474443	-0.422684280474443	-0.422684280474443	-0.422684280474443	-0.422684280474443	-0.422684280474443	-0.422684280474443	-0.422684280474443	-0.422684280474443	-0.422684280474443	-0.422684280474443	-0.422684280474443	-0.422684280474443	-0.422684280474443	-0.422684280474443	-0.422684280474443	-0.422684280474443	-0.422684280474443	-0.422684280474443	-0.422684280474443	-0.422684280474443	-0.422684280474443	-0.422684280474443	-0.422684280474443	-0.422684280474443	-0.422684280474443	-0.422684280474443	-0.422684280474443	-0.422684280474443	-0.422684280474443	-0.422684280474443	-0.422684280474443	-0.422684280474443	-0.422684280474443	-0.422684280474443	-0.422684280474443	-0.422684280474443	-0.422684280474443	-0.422684280474443	-0.422684280474443	-0.422684280474443	-0.422684280474443	-0.422684280474443	-0.422684280474443	-0.422684280474443	-0.422684280474443	-0.422684280474443	-0.422684280474443	-0.422684280474443	-0.422684280474443	-0.422684280474443	-0.422684280474443	-0.422684280474443	-0.422684280474443	-0.422684280474443	-0.422684280474443	-0.422684280474443	-0.422684280474443	-0.422684280474443	-0.422684280474443	-0.422684280474443	-0.422684280474443	-0.422684280474443	-0.422684280474443	-0.422684280474443	-0.422684280474443	-0.422684280474443	-0.422684280474443	-0.422684280474443	-0.422684280474443	-0.422684280474443	-0.422684280474443	-0.422684280474443	-0.422684280474443	-0.422684280474443	-0.422684280474443	-0.422684280474443	-0.422684280474443	-0.422684280474443	-0.422684280474443	-0.422684280474443	-0.422684280474443	-0.422684280474443	-0.422684280474443	-0.422684280474443	-0.422684280474443	-0.422684280474443	-0.422684280474443	-0.422684280474443	-0.422684280474443	-0.422684280474443	-0.422684280474443	-0.422684280474443	-0.422684280474443	-0.422684280474443	-0.422684280474443	-0.422684280474443	-0.422684280474443	-0.422684280474443	-0.422684280474443	-0.422684280474443	-0.422684280474443	-0.422684280474443	-0.422684280474443	-0.422684280474443	-0.422684280474443	-0.422684280474443	-0.422684280474443	-0.422684280474443	-0.422684280474443	-0.422684280474443	-0.422684280474443	-0.422684280474443	-0.422684280474443	-0.422684280474443	-0.422684280474443	-0.422684280474443	-0.422684280474443	-0.422684280474443	-0.422684280474443	-0.422684280474443	-0.422684280474443	-0.422684280474443	-0.422684280474443	-0.422684280474443	-0.422684280474443	-0.422684280474443	-0.422684280474443	-0.422684280474443	-0.422684280474443	-0.422684280474443	-0.422684280474443	-0.422684280474443	-0.422684280474443	-0.422684280474443	-0.422684280474443	-0.422684280474443	-0.422684280474443	-0.422684280474443	-0.422684280474443	-0.422684280474443	-0.422684280474443	-0.422684280474443	-0.422684280474443	-0.422684280474443	-0.422684280474443	-0.422684280474443	-0.422684280474443	-0.422684280474443	-0.422684280474443	-0.422684280474443	-0.422684280474443	-0.422684280474443	-0.422684280474443	-0.422684280474443	-0.422684280474443	-0.422684280474443	-0.422684280474443	-0.422684280474443	-0.422684280474443	-0.422684280474443	-0.422684280474443	-0.422684280474443	-0.422684280474443	-0.422684280474443	-0.422684280474443	-0.422684280474443	-0.422684280474443	-0.422684280474443	-0.422684280474443	-0.422684280474443	-0.422684280474443	-0.422684280474443	-0.422684280474443	-0.422684280474443	-0.422684280474443	-0.422684280474443	-0.422684280474443	-0.422684280474443	-0.422684280474443	-0.422684280474443	-0.422684280474443	-0.422684280474443	-0.422684280474443	-0.422684280474443	-0.422684280474443	-0.422684280474443	-0.422684280474443	-0.422684280474443	-0.422684280474443	-0.422684280474443	-0.422684280474443	-0.422684280474443	-0.422684280474443	-0.422684280474443	-0.422684280474443	-0.422684280474443	-0.422684280474443	-0.422684280474443	-0.422684280474443	-0.422684280474443	-0.422684280474443	-0.422684280474443	-0.422684280474443	-0.422684280474443	-0.422684280474443	-0.422684280474443	-0.422684280474443	-0.422684280474443	-0.422684280474443	-0.422684280474443	-0.422684280474443	-0.422684280474443	-0.422684280474443	-0.422684280474443	-0.422684280474443	-0.422684280474443	-0.422684280474443	-0.422684280474443	-0.422684280474443	-0.422684280474443	-0.422684280474443	-0.422684280474443	-0.422684280474443	-0.422684280474443	-0.422684280474443	-0.422684280474443	-0.422684280474443	-0.422684280474443	-0.422684280474443	-0.422684280474443	-0.422684280474443	-0.422684280474443	-0.422684280474443	-0.422684280474443	-0.422684280474443	-0.422684280474443	-0.422684280474443	-0.422684280474443	-0.422684280474443	-0.422684280474443	-0.422684280474443	-0.422684280474443	-0.422684280474443	-0.422684280474443	-0.422684280474443	-0.422684280474443	-0.422684280474443	-0.422684280474443	-0.422684280474443	-0.422684280474443	-0.422684280474443	-0.422684280474443	-0.422684280474443	-0.422684280474443	-0.422684280474443	-0.422684280474443	-0.422684280474443	-0.422684280474443	-0.422684280474443	-0.422684280474443	-0.422684280474443	-0.422684280474443	-0.422684280474443	-0.422684280474443	-0.422684280474443	-0.422684280474443	-0.422684280474443	-0.422684280474443	-0.422684280474443	-0.422684280474443	-0.422684280474443	-0.422684280474443	-0.422684280474443	-0.422684280474443	-0.422684280474443	-0.422684280474443	-0.422684280474443	-0.422684280474443	-0.422684280474443	-0.422684280474443	-0.422684280474443	-0.422684280474443	-0.422684280474443	-0.422684280474443	-0.422684280474443	-0.422684280474443	-0.422684280474443	-0.422684280474443	-0.422684280474443	-0.422684280474443	-0.422684280474443	-0.422684280474443	-0.422684280474443	-0.422684280474443	-0.422684280474443	-0.422684280474443	-0.422684280474443	-0.422684280474443	-0.422684280474443	-0.422684280474443	-0.422684280474443	-0.422684280474443	-0.422684280474443	-0.422684280474443	-0.422684280474443	-0.422684280474443	-0.422684280474443	-0.422684280474443	-0.422684280474443	-0.422684280474443	-0.422684280474443	-0.422684280474443	-0.422684280474443	-0.422684280474443	-0.422684280474443	-0.422684280474443	-0.422684280474443	-0.422684280474443	-0.422684280474443	-0.422684280474443	-0.422684280474443	-0.422684280474443	-0.422684280474443	-0.422684280474443	-0.422684280474443	-0.422684280474443	-0.422684280474443	-0.422684280474443	-0.422684280474443	-0.422684280474443	-0.422684280474443	-0.422684280474443	-0.422684280474443	-0.422684280474443	-0.422684280474443	-0.422684280474443	-0.422684280474443	-0.422684280474443	-0.422684280474443	-0.422684280474443	-0.422684280474443	-0.422684280474443	-0.422684280474443	-0.422684280474443	-0.422684280474443	-0.422684280474443	-0.422684280474443	-0.422684280474443	-0.422684280474443	-0.422684280474443	-0.422684280474443	-0.422684280474443	-0.422684280474443	-0.422684280474443	-0.422684280474443	-0.422684280474443	-0.422684280474443	-0.422684280474443	-0.422684280474443	-0.422684280474443	-0.422684280474443	-0.422684280474443	-0.422684280474443	-0.422684280474443	-0.422684280474443	-0.422684280474443	-0.422684280474443	-0.422684280474443	-0.422684280474443	-0.422684280474443	-0.422684280474443	-0.422684280474443	-0.422684280474443	-0.422684280474443	-0.422684280474443	-0.422684280474443	-0.422684280474443	-0.422684280474443	-0.422684280474443	-0.422684280474443	-0.422684280474443	-0.422684280474443	-0.422684280474443	-0.422684280474443	-0.422684280474443	-0.422684280474443	-0.422684280474443	-0.422684280474443	-0.422684280474443	-0.422684280474443	-0.422684280474443	-0.422684280474443	-0.422684280474443	-0.422684280474443	-0.422684280474443	-0.422684280474443	-0.422684280474443	-0.422684280474443	-0.422684280474443	-0.422684280474443	-0.422684280474443	-0.422684280474443	-0.422684280474443	-0.422684280474443	-0.422684280474443	-0.422684280474443	-0.422684280474443	0.997186770216604	-0.422684280474443	-0.422684280474443	-0.422684280474443	-0.422684280474443	-0.422684280474443	-0.422684280474443	-0.422684280474443	-0.422684280474443	-0.422684280474443	-0.422684280474443	-0.422684280474443	-0.422684280474443	-0.422684280474443	-0.422684280474443	-0.422684280474443	-0.422684280474443	-0.422684280474443	-0.422684280474443	-0.422684280474443	-0.422684280474443	-0.422684280474443	-0.422684280474443	-0.422684280474443	-0.422684280474443	-0.422684280474443	-0.422684280474443	-0.422684280474443	-0.422684280474443	-0.422684280474443	-0.422684280474443	-0.422684280474443	-0.422684280474443	-0.422684280474443	-0.422684280474443	-0.422684280474443	-0.422684280474443	-0.422684280474443	-0.422684280474443	-0.422684280474443	-0.422684280474443	-0.422684280474443	-0.422684280474443	-0.422684280474443	-0.422684280474443	-0.422684280474443	-0.422684280474443	-0.422684280474443	-0.422684280474443	-0.422684280474443	-0.422684280474443	-0.422684280474443	-0.422684280474443	-0.422684280474443	-0.422684280474443	-0.422684280474443	-0.422684280474443	-0.422684280474443	-0.422684280474443	-0.422684280474443	-0.422684280474443	-0.422684280474443	-0.422684280474443	-0.422684280474443	-0.422684280474443	-0.422684280474443	-0.422684280474443	-0.422684280474443	-0.422684280474443	-0.422684280474443	-0.422684280474443	0.494491574385946	-0.422684280474443	-0.422684280474443	-0.422684280474443	-0.422684280474443	-0.422684280474443	-0.422684280474443	-0.422684280474443	-0.422684280474443	-0.422684280474443	-0.422684280474443	-0.422684280474443	-0.422684280474443	-0.422684280474443	-0.422684280474443	-0.422684280474443	-0.422684280474443	-0.422684280474443	-0.422684280474443	-0.422684280474443	-0.422684280474443	-0.422684280474443	-0.422684280474443	-0.422684280474443	-0.422684280474443	-0.422684280474443	-0.422684280474443	-0.422684280474443	-0.422684280474443	-0.422684280474443	-0.422684280474443	-0.422684280474443	-0.422684280474443	-0.422684280474443	-0.422684280474443	-0.422684280474443	-0.422684280474443	-0.422684280474443	-0.422684280474443	-0.422684280474443	-0.422684280474443	-0.422684280474443	-0.422684280474443	-0.422684280474443	-0.422684280474443	-0.422684280474443	-0.422684280474443	-0.422684280474443	-0.422684280474443	-0.422684280474443	-0.422684280474443	-0.422684280474443	-0.422684280474443	-0.422684280474443	-0.422684280474443	-0.422684280474443	-0.422684280474443	-0.422684280474443	-0.422684280474443	-0.422684280474443	-0.422684280474443	-0.422684280474443	-0.422684280474443	-0.422684280474443	-0.422684280474443	-0.422684280474443	-0.422684280474443	-0.422684280474443	-0.422684280474443	-0.422684280474443	-0.422684280474443	-0.422684280474443	-0.422684280474443	-0.422684280474443	-0.422684280474443	-0.422684280474443	-0.422684280474443	-0.422684280474443	-0.422684280474443	-0.422684280474443	-0.422684280474443	-0.422684280474443	-0.422684280474443	-0.422684280474443	-0.422684280474443	-0.422684280474443	-0.422684280474443	-0.422684280474443	-0.422684280474443	-0.422684280474443	-0.422684280474443	-0.422684280474443	-0.422684280474443	-0.422684280474443	-0.422684280474443	-0.422684280474443	-0.422684280474443	-0.422684280474443	-0.422684280474443	-0.422684280474443	-0.422684280474443	-0.422684280474443	-0.422684280474443	-0.422684280474443	-0.422684280474443	-0.422684280474443	-0.422684280474443	-0.422684280474443	-0.422684280474443	-0.422684280474443	-0.422684280474443	-0.422684280474443	-0.422684280474443	-0.422684280474443	-0.422684280474443	-0.422684280474443	-0.422684280474443	-0.422684280474443	-0.422684280474443	-0.422684280474443	-0.422684280474443	-0.422684280474443	-0.422684280474443	-0.422684280474443	-0.422684280474443	-0.422684280474443	-0.422684280474443	-0.422684280474443	-0.422684280474443	-0.422684280474443	-0.422684280474443	-0.422684280474443	-0.422684280474443	-0.422684280474443	-0.422684280474443	-0.422684280474443	-0.422684280474443	-0.422684280474443	-0.422684280474443	-0.422684280474443	-0.422684280474443	-0.422684280474443	-0.422684280474443	-0.422684280474443	-0.422684280474443	-0.422684280474443	-0.422684280474443	-0.422684280474443	-0.422684280474443	-0.422684280474443	-0.422684280474443	-0.422684280474443	-0.422684280474443	-0.422684280474443	-0.422684280474443	-0.422684280474443	-0.422684280474443	-0.422684280474443	-0.422684280474443	-0.422684280474443	-0.422684280474443	-0.422684280474443	-0.422684280474443	-0.422684280474443	-0.422684280474443	-0.422684280474443	-0.422684280474443	-0.422684280474443	-0.422684280474443	-0.422684280474443	-0.422684280474443	-0.422684280474443	-0.422684280474443	1.2797908206738	-0.422684280474443	1.26320117048539	-0.422684280474443	-0.422684280474443	-0.422684280474443	-0.422684280474443	-0.422684280474443	-0.422684280474443	-0.422684280474443	-0.422684280474443	1.93223193673151	-0.422684280474443	-0.422684280474443	0.673006585454658	1.42674496999552	0.963336235716367	-0.422684280474443	0.406124748500679	2.17465044629414	1.31846938424255	-0.422684280474443	0.277668038142357	0.221623376513407	-0.422684280474443	0.218086950819404	-0.422684280474443	1.2403563683102	-0.422684280474443	0.401490115339198	0.442681890781979	-0.422684280474443	-0.422684280474443	-0.422684280474443	-0.422684280474443	-0.422684280474443	-0.422684280474443	0.148832456027957	-0.422684280474443	-0.422684280474443	-0.422684280474443	0.46808815268968	-0.422684280474443	-0.422684280474443	0.494357846365896	-0.422684280474443	-0.422684280474443	-0.422684280474443	0.786403717154142	0.806015577405684	0.542593738249864	0.769188828083895	-0.422684280474443	0.534262744460861	0.548810186810046	0.356249888722717	-0.422684280474443	0.559449134035081	-0.422684280474443	-0.422684280474443	-0.422684280474443	-0.422684280474443	-0.422684280474443	1.17788033026169	0.876128456273546	-0.422684280474443	-0.422684280474443	1.8067618659357	-0.422684280474443	-0.422684280474443	-0.422684280474443	-0.422684280474443	-0.422684280474443	-0.422684280474443	-0.422684280474443	-0.422684280474443	-0.422684280474443	-0.422684280474443	-0.422684280474443	-0.422684280474443	-0.422684280474443	-0.422684280474443	-0.422684280474443	0.640918469638379	-0.422684280474443	-0.422684280474443	-0.422684280474443	-0.422684280474443	-0.422684280474443	-0.422684280474443	-0.422684280474443	-0.422684280474443	-0.422684280474443	1.57600225864974	-0.422684280474443	-0.422684280474443	-0.422684280474443	-0.422684280474443	-0.422684280474443	-0.422684280474443	-0.422684280474443	-0.422684280474443	-0.422684280474443	1.9961649515978	-0.422684280474443	-0.422684280474443	-0.422684280474443	-0.422684280474443	-0.422684280474443	-0.422684280474443	-0.422684280474443	-0.422684280474443	-0.422684280474443	-0.422684280474443	-0.422684280474443	-0.422684280474443	-0.422684280474443	-0.422684280474443	-0.422684280474443	-0.422684280474443	-0.422684280474443	-0.422684280474443	-0.422684280474443	-0.422684280474443	-0.422684280474443	-0.422684280474443	-0.422684280474443	-0.422684280474443	-0.422684280474443	-0.422684280474443	-0.422684280474443	-0.422684280474443	-0.422684280474443	-0.422684280474443	-0.422684280474443	-0.422684280474443	-0.422684280474443	-0.422684280474443	-0.422684280474443	-0.422684280474443	-0.422684280474443	-0.422684280474443	-0.422684280474443	-0.422684280474443	-0.422684280474443	-0.422684280474443	-0.422684280474443	-0.422684280474443	-0.422684280474443	-0.422684280474443	-0.422684280474443	-0.422684280474443	-0.422684280474443	-0.422684280474443	-0.422684280474443	-0.422684280474443	-0.422684280474443	-0.422684280474443	-0.422684280474443	-0.422684280474443	-0.422684280474443	-0.422684280474443	-0.422684280474443	-0.422684280474443	-0.422684280474443	-0.422684280474443	-0.422684280474443	-0.422684280474443	-0.422684280474443	-0.422684280474443	-0.422684280474443	-0.422684280474443	-0.422684280474443	-0.422684280474443	-0.422684280474443	-0.422684280474443	-0.422684280474443	-0.422684280474443	-0.422684280474443	-0.422684280474443	-0.422684280474443	-0.422684280474443	-0.422684280474443	-0.422684280474443	-0.422684280474443	-0.422684280474443	-0.422684280474443	-0.422684280474443	-0.422684280474443	-0.422684280474443	-0.422684280474443	-0.422684280474443	-0.422684280474443	-0.422684280474443	-0.422684280474443	-0.422684280474443	-0.422684280474443	-0.422684280474443	-0.422684280474443	-0.422684280474443	-0.422684280474443	-0.422684280474443	-0.422684280474443	-0.422684280474443	-0.422684280474443	-0.422684280474443	-0.422684280474443	-0.422684280474443	-0.422684280474443	-0.422684280474443	-0.422684280474443	-0.422684280474443	-0.422684280474443	-0.422684280474443	-0.422684280474443	-0.422684280474443	-0.422684280474443	-0.422684280474443	-0.422684280474443	-0.422684280474443	-0.422684280474443	-0.422684280474443	-0.422684280474443	-0.422684280474443	-0.422684280474443	-0.422684280474443	-0.422684280474443	-0.422684280474443	-0.422684280474443	-0.422684280474443	-0.422684280474443	-0.422684280474443	-0.422684280474443	-0.422684280474443	-0.422684280474443	-0.422684280474443	-0.422684280474443	-0.422684280474443	-0.422684280474443	-0.422684280474443	-0.422684280474443	-0.422684280474443	-0.422684280474443	-0.422684280474443	-0.422684280474443	-0.422684280474443	-0.422684280474443	-0.422684280474443	-0.422684280474443	-0.422684280474443	-0.422684280474443	-0.422684280474443	-0.422684280474443	-0.422684280474443	-0.422684280474443	-0.422684280474443	-0.422684280474443	-0.422684280474443	-0.422684280474443	-0.422684280474443	-0.422684280474443	-0.422684280474443	-0.422684280474443	-0.422684280474443	-0.422684280474443	-0.422684280474443	-0.422684280474443	-0.422684280474443	-0.422684280474443	-0.422684280474443	-0.422684280474443	0.240023155112667	-0.422684280474443	-0.422684280474443	-0.422684280474443	-0.422684280474443	-0.422684280474443	-0.422684280474443	-0.422684280474443	-0.422684280474443	-0.422684280474443	-0.422684280474443	-0.422684280474443	-0.422684280474443	-0.422684280474443	-0.422684280474443	-0.422684280474443	-0.422684280474443	-0.422684280474443	-0.422684280474443	-0.422684280474443	-0.422684280474443	-0.422684280474443	-0.422684280474443	-0.422684280474443	-0.422684280474443	-0.422684280474443	-0.422684280474443	-0.422684280474443	-0.422684280474443	-0.422684280474443	2.92808245650153	-0.422684280474443	-0.422684280474443	2.19119659632038	-0.422684280474443	-0.422684280474443	-0.422684280474443	-0.422684280474443	-0.422684280474443	-0.422684280474443	1.9101177569479	-0.422684280474443	-0.422684280474443	-0.422684280474443	-0.422684280474443	-0.422684280474443	-0.422684280474443	-0.422684280474443	-0.422684280474443	-0.422684280474443	-0.422684280474443	-0.422684280474443	-0.422684280474443	-0.422684280474443	-0.422684280474443	-0.422684280474443	-0.422684280474443	-0.422684280474443	-0.422684280474443	-0.422684280474443	-0.422684280474443	-0.422684280474443	-0.422684280474443	-0.422684280474443	-0.422684280474443	-0.422684280474443	-0.422684280474443	-0.422684280474443	-0.422684280474443	-0.422684280474443	-0.422684280474443	-0.422684280474443	-0.422684280474443	-0.422684280474443	-0.422684280474443	-0.422684280474443	-0.422684280474443	-0.422684280474443	-0.422684280474443	-0.422684280474443	-0.422684280474443	-0.422684280474443	-0.422684280474443	-0.422684280474443	-0.422684280474443	-0.422684280474443	-0.422684280474443	-0.422684280474443	-0.422684280474443	-0.422684280474443	1.3340548541549	1.99498813891441	-0.422684280474443	-0.422684280474443	1.59182520055469	-0.422684280474443	-0.422684280474443	-0.422684280474443	0.884142009813439	1.49104089291522	-0.422684280474443	-0.422684280474443	-0.422684280474443	1.28694160509543	-0.422684280474443	-0.422684280474443	-0.422684280474443	-0.422684280474443	-0.422684280474443	2.51437452492466	3.17556224033304	-0.422684280474443	-0.422684280474443	-0.422684280474443	-0.422684280474443	-0.422684280474443	-0.422684280474443	-0.422684280474443	-0.422684280474443	-0.422684280474443	-0.422684280474443	-0.422684280474443	-0.422684280474443	-0.422684280474443	-0.422684280474443	-0.422684280474443	-0.422684280474443	-0.422684280474443	-0.422684280474443	1.55146789786828	-0.422684280474443	-0.422684280474443	-0.422684280474443	-0.422684280474443	-0.422684280474443	-0.422684280474443	-0.422684280474443	-0.422684280474443	-0.422684280474443	-0.422684280474443	-0.422684280474443	-0.422684280474443	3.19813917025755	-0.422684280474443	-0.422684280474443	-0.422684280474443	-0.422684280474443	-0.422684280474443	-0.422684280474443	-0.422684280474443	-0.422684280474443	-0.422684280474443	-0.422684280474443	-0.422684280474443	-0.422684280474443	-0.422684280474443	-0.422684280474443	-0.422684280474443	-0.422684280474443	-0.422684280474443	-0.422684280474443	2.43109409888225	-0.422684280474443	-0.422684280474443	-0.422684280474443	-0.422684280474443	-0.422684280474443	2.42474512541636	-0.422684280474443	-0.422684280474443	-0.422684280474443	-0.422684280474443	-0.422684280474443	-0.422684280474443	-0.422684280474443	-0.422684280474443	-0.422684280474443	-0.422684280474443	-0.422684280474443	-0.422684280474443	-0.422684280474443	-0.422684280474443	-0.422684280474443	-0.422684280474443	-0.422684280474443	-0.422684280474443	-0.422684280474443	-0.422684280474443	-0.422684280474443	-0.422684280474443	-0.422684280474443	-0.422684280474443	-0.422684280474443	-0.422684280474443	-0.422684280474443	-0.422684280474443	-0.422684280474443	-0.422684280474443	-0.422684280474443	-0.422684280474443	-0.422684280474443	-0.422684280474443	-0.422684280474443	-0.422684280474443	-0.422684280474443	-0.422684280474443	-0.422684280474443	-0.422684280474443	-0.422684280474443	-0.422684280474443	-0.422684280474443	-0.422684280474443	-0.422684280474443	-0.422684280474443	2.60960466511954	-0.422684280474443	-0.422684280474443	0.365763353691226	-0.422684280474443	-0.422684280474443	-0.422684280474443	-0.422684280474443	-0.422684280474443	-0.422684280474443	-0.422684280474443	-0.422684280474443	0.427379801027717	-0.422684280474443	-0.422684280474443	-0.422684280474443	-0.422684280474443	-0.422684280474443	-0.422684280474443	-0.422684280474443	-0.422684280474443	-0.422684280474443	-0.422684280474443	-0.422684280474443	-0.422684280474443	-0.422684280474443	-0.422684280474443	-0.422684280474443	-0.422684280474443	-0.422684280474443	-0.422684280474443	-0.422684280474443	-0.422684280474443	-0.422684280474443	-0.422684280474443	-0.422684280474443	-0.422684280474443	-0.422684280474443	-0.422684280474443	-0.422684280474443	-0.422684280474443	0.801817339542609	-0.422684280474443	-0.422684280474443	-0.422684280474443	-0.422684280474443	-0.422684280474443	-0.422684280474443	-0.422684280474443	-0.422684280474443	-0.422684280474443	-0.422684280474443	-0.422684280474443	-0.422684280474443	-0.422684280474443	-0.422684280474443	-0.422684280474443	-0.422684280474443	-0.422684280474443	-0.422684280474443	-0.422684280474443	-0.422684280474443	-0.422684280474443	-0.422684280474443	-0.422684280474443	-0.422684280474443	-0.422684280474443	-0.422684280474443	-0.422684280474443	-0.422684280474443	-0.422684280474443	-0.422684280474443	-0.422684280474443	-0.422684280474443	-0.422684280474443	-0.422684280474443	-0.422684280474443	-0.422684280474443	-0.422684280474443	-0.422684280474443	-0.422684280474443	-0.422684280474443	-0.422684280474443	-0.422684280474443	-0.422684280474443	-0.422684280474443	-0.422684280474443	-0.422684280474443	-0.422684280474443	-0.422684280474443	-0.422684280474443	-0.422684280474443	-0.422684280474443	-0.422684280474443	-0.422684280474443	-0.422684280474443	-0.422684280474443	-0.422684280474443	-0.422684280474443	-0.422684280474443	-0.422684280474443	-0.422684280474443	-0.422684280474443	-0.422684280474443	-0.422684280474443	-0.422684280474443	-0.422684280474443	-0.422684280474443	-0.422684280474443	-0.422684280474443	-0.422684280474443	-0.422684280474443	-0.422684280474443	-0.422684280474443	-0.422684280474443	-0.422684280474443	-0.422684280474443	-0.422684280474443	-0.422684280474443	-0.422684280474443	-0.422684280474443	-0.422684280474443	-0.422684280474443	-0.422684280474443	-0.422684280474443	-0.422684280474443	-0.422684280474443	-0.422684280474443	-0.422684280474443	-0.422684280474443	-0.422684280474443	1.13602592905307	-0.422684280474443	-0.422684280474443	-0.422684280474443	-0.422684280474443	1.29429067084865	-0.422684280474443	-0.422684280474443	-0.422684280474443	-0.422684280474443	-0.422684280474443	-0.422684280474443	-0.422684280474443	-0.422684280474443	-0.422684280474443	-0.422684280474443	-0.422684280474443	-0.422684280474443	-0.422684280474443	-0.422684280474443	-0.422684280474443	-0.422684280474443	-0.422684280474443	-0.422684280474443	-0.422684280474443	-0.422684280474443	-0.422684280474443	-0.422684280474443	-0.422684280474443	-0.422684280474443	-0.422684280474443	-0.422684280474443	-0.422684280474443	-0.422684280474443	-0.422684280474443	-0.422684280474443	-0.422684280474443	-0.422684280474443	-0.422684280474443	-0.422684280474443	-0.422684280474443	-0.422684280474443	-0.422684280474443	-0.422684280474443	-0.422684280474443	-0.422684280474443	-0.422684280474443	-0.422684280474443	-0.422684280474443	0.843518388734646	-0.422684280474443	-0.422684280474443	-0.422684280474443	-0.422684280474443	-0.422684280474443	-0.422684280474443	-0.422684280474443	0.79826070660865	-0.422684280474443	-0.422684280474443	-0.422684280474443	-0.422684280474443	-0.422684280474443	-0.422684280474443	-0.422684280474443	-0.422684280474443	-0.422684280474443	-0.422684280474443	-0.422684280474443	0.660819514125953	-0.422684280474443	-0.422684280474443	-0.422684280474443	-0.422684280474443	-0.422684280474443	-0.422684280474443	-0.422684280474443	-0.422684280474443	-0.422684280474443	-0.422684280474443	-0.422684280474443	-0.422684280474443	-0.422684280474443	-0.422684280474443	-0.422684280474443	0.687879761734383	-0.422684280474443	-0.422684280474443	-0.422684280474443	-0.422684280474443	-0.422684280474443	-0.422684280474443	-0.422684280474443	-0.422684280474443	-0.422684280474443	-0.422684280474443	-0.422684280474443	-0.422684280474443	1.49554772156804	-0.422684280474443	-0.422684280474443	-0.422684280474443	-0.422684280474443	-0.422684280474443	-0.422684280474443	-0.422684280474443	-0.422684280474443	-0.422684280474443	-0.422684280474443	-0.422684280474443	-0.422684280474443	-0.422684280474443	-0.422684280474443	-0.422684280474443	-0.422684280474443	-0.422684280474443	-0.422684280474443	-0.422684280474443	-0.422684280474443	-0.422684280474443	-0.422684280474443	-0.422684280474443	-0.422684280474443	-0.422684280474443	-0.422684280474443	-0.422684280474443	-0.422684280474443	-0.422684280474443	-0.422684280474443	-0.422684280474443	-0.422684280474443	-0.422684280474443	-0.422684280474443	-0.422684280474443	-0.422684280474443	-0.422684280474443	-0.422684280474443	-0.422684280474443	-0.422684280474443	-0.422684280474443	0.840222582014718	-0.422684280474443	-0.422684280474443	-0.422684280474443	-0.422684280474443	-0.422684280474443	-0.422684280474443	-0.422684280474443	-0.422684280474443	-0.422684280474443	-0.422684280474443	-0.422684280474443	-0.422684280474443	-0.422684280474443	-0.422684280474443	-0.422684280474443	-0.422684280474443	-0.422684280474443	-0.422684280474443	-0.422684280474443	-0.422684280474443	-0.422684280474443	-0.422684280474443	-0.422684280474443	-0.422684280474443	-0.422684280474443	-0.422684280474443	-0.422684280474443	-0.422684280474443	-0.422684280474443	-0.422684280474443	-0.422684280474443	-0.422684280474443	-0.422684280474443	-0.422684280474443	-0.422684280474443	-0.422684280474443	-0.422684280474443	-0.422684280474443	-0.422684280474443	-0.422684280474443	-0.422684280474443	0.396538103314346	-0.422684280474443	-0.422684280474443	-0.422684280474443	-0.422684280474443	-0.422684280474443	-0.422684280474443	-0.422684280474443	-0.422684280474443	-0.422684280474443	-0.422684280474443	-0.422684280474443	-0.422684280474443	-0.422684280474443	-0.422684280474443	-0.422684280474443	-0.422684280474443	-0.422684280474443	-0.422684280474443	-0.422684280474443	-0.422684280474443	-0.422684280474443	-0.422684280474443	-0.422684280474443	-0.422684280474443	-0.422684280474443	-0.422684280474443	-0.422684280474443	-0.422684280474443	-0.422684280474443	-0.422684280474443	-0.422684280474443	-0.422684280474443	1.12774012190105	-0.422684280474443	-0.422684280474443	-0.422684280474443	-0.422684280474443	-0.422684280474443	-0.422684280474443	-0.422684280474443	-0.422684280474443	-0.422684280474443	-0.422684280474443	-0.422684280474443	-0.422684280474443	-0.422684280474443	-0.422684280474443	-0.422684280474443	-0.422684280474443	-0.422684280474443	-0.422684280474443	-0.422684280474443	-0.422684280474443	-0.422684280474443	0.99939461576212	-0.422684280474443	-0.422684280474443	-0.422684280474443	-0.422684280474443	-0.422684280474443	-0.422684280474443	-0.422684280474443	-0.422684280474443	-0.422684280474443	-0.422684280474443	-0.422684280474443	-0.422684280474443	-0.422684280474443	-0.422684280474443	-0.422684280474443	1.14335750262526	-0.422684280474443	-0.422684280474443	-0.422684280474443	-0.422684280474443	-0.422684280474443	-0.422684280474443	-0.422684280474443	-0.422684280474443	-0.422684280474443	-0.422684280474443	-0.422684280474443	-0.422684280474443	-0.422684280474443	-0.422684280474443	-0.422684280474443	-0.422684280474443	-0.422684280474443	-0.422684280474443	-0.422684280474443	-0.422684280474443	-0.422684280474443	-0.422684280474443	-0.422684280474443	-0.422684280474443	-0.422684280474443	-0.422684280474443	-0.422684280474443	-0.422684280474443	-0.422684280474443	-0.422684280474443	-0.422684280474443	-0.422684280474443	-0.422684280474443	-0.422684280474443	-0.422684280474443	-0.422684280474443	-0.422684280474443	-0.422684280474443	-0.422684280474443	-0.422684280474443	1.14083516345573	-0.422684280474443	-0.422684280474443	-0.422684280474443	-0.422684280474443	-0.422684280474443	-0.422684280474443	-0.422684280474443	-0.422684280474443	-0.422684280474443	-0.422684280474443	-0.422684280474443	-0.422684280474443	-0.422684280474443	0.874315651795856	-0.422684280474443	-0.422684280474443	-0.422684280474443	-0.422684280474443	-0.422684280474443	-0.422684280474443	-0.422684280474443	-0.422684280474443	0.935954604127941	0.872091998037892	-0.422684280474443	-0.422684280474443	-0.422684280474443	-0.422684280474443	-0.422684280474443	-0.422684280474443	-0.422684280474443	-0.422684280474443	-0.422684280474443	-0.422684280474443	-0.422684280474443	-0.422684280474443	-0.422684280474443	-0.422684280474443	1.65377652913116	-0.422684280474443	-0.422684280474443	-0.422684280474443	-0.422684280474443	-0.422684280474443	-0.422684280474443	-0.422684280474443	-0.422684280474443	-0.422684280474443	-0.422684280474443	-0.422684280474443	-0.422684280474443	-0.422684280474443	-0.422684280474443	-0.422684280474443	-0.422684280474443	-0.422684280474443	-0.422684280474443	-0.422684280474443	-0.422684280474443	-0.422684280474443	-0.422684280474443	-0.422684280474443	-0.422684280474443	-0.422684280474443	-0.422684280474443	-0.422684280474443	-0.422684280474443	-0.422684280474443	-0.422684280474443	-0.422684280474443	-0.422684280474443	-0.422684280474443	-0.422684280474443	-0.422684280474443	-0.422684280474443	-0.422684280474443	-0.422684280474443	-0.422684280474443	-0.422684280474443	-0.422684280474443	0.782585220688913	-0.422684280474443	-0.422684280474443	-0.422684280474443	-0.422684280474443	-0.422684280474443	-0.422684280474443	-0.422684280474443	-0.422684280474443	-0.422684280474443	-0.422684280474443	-0.422684280474443	-0.422684280474443	-0.422684280474443	-0.422684280474443	-0.422684280474443	-0.422684280474443	-0.422684280474443	-0.422684280474443	-0.422684280474443	-0.422684280474443	-0.422684280474443	-0.422684280474443	-0.422684280474443	-0.422684280474443	-0.422684280474443	-0.422684280474443	-0.422684280474443	-0.422684280474443	-0.422684280474443	-0.422684280474443	-0.422684280474443	-0.422684280474443	-0.422684280474443	-0.422684280474443	-0.422684280474443	-0.422684280474443	-0.422684280474443	-0.422684280474443	-0.422684280474443	-0.422684280474443	-0.422684280474443	-0.422684280474443	-0.422684280474443	-0.422684280474443	-0.422684280474443	-0.422684280474443	-0.422684280474443	-0.422684280474443	-0.422684280474443	-0.422684280474443	-0.422684280474443	-0.422684280474443	-0.422684280474443	-0.422684280474443	-0.422684280474443	-0.422684280474443	-0.422684280474443	-0.422684280474443	-0.422684280474443	-0.422684280474443	-0.422684280474443	-0.422684280474443	-0.422684280474443	-0.422684280474443	-0.422684280474443	-0.422684280474443	-0.422684280474443	-0.422684280474443	-0.422684280474443	-0.422684280474443	-0.422684280474443	-0.422684280474443	-0.422684280474443	-0.422684280474443	-0.422684280474443	-0.422684280474443	-0.422684280474443	-0.422684280474443	-0.422684280474443	-0.422684280474443	-0.422684280474443	0.480279511913901	-0.422684280474443	-0.422684280474443	-0.422684280474443	-0.422684280474443	0.380719903791214	-0.422684280474443	-0.422684280474443	-0.422684280474443	-0.422684280474443	-0.422684280474443	-0.422684280474443	-0.422684280474443	-0.422684280474443	-0.422684280474443	-0.422684280474443	-0.422684280474443	-0.422684280474443	-0.422684280474443	-0.422684280474443	-0.422684280474443	-0.422684280474443	0.284482898437533	-0.422684280474443	-0.422684280474443	-0.422684280474443	0.433537270833842	-0.422684280474443	-0.422684280474443	-0.422684280474443	-0.422684280474443	-0.422684280474443	-0.422684280474443	-0.422684280474443	-0.422684280474443	-0.422684280474443	-0.422684280474443	-0.422684280474443	-0.422684280474443	-0.422684280474443	-0.422684280474443	-0.422684280474443	-0.422684280474443	-0.422684280474443	-0.422684280474443	-0.422684280474443	-0.422684280474443	-0.422684280474443	-0.422684280474443	-0.422684280474443	-0.422684280474443	-0.422684280474443	-0.422684280474443	-0.422684280474443	-0.422684280474443	-0.422684280474443	-0.422684280474443	-0.422684280474443	-0.422684280474443	-0.422684280474443	-0.422684280474443	-0.422684280474443	-0.422684280474443	-0.422684280474443	-0.422684280474443	-0.422684280474443	-0.422684280474443	-0.422684280474443	-0.422684280474443	-0.422684280474443	-0.422684280474443	-0.422684280474443	-0.422684280474443	-0.422684280474443	-0.422684280474443	0.646512202885766	-0.422684280474443	-0.422684280474443	-0.422684280474443	-0.422684280474443	-0.422684280474443	-0.422684280474443	-0.422684280474443	-0.422684280474443	-0.422684280474443	-0.422684280474443	-0.422684280474443	-0.422684280474443	-0.422684280474443	-0.422684280474443	-0.422684280474443	-0.422684280474443	-0.422684280474443	-0.422684280474443	0.949653937883044	-0.422684280474443	-0.422684280474443	-0.422684280474443	-0.422684280474443	-0.422684280474443	0.85553832088671	-0.422684280474443	-0.422684280474443	0.613158908279609	-0.422684280474443	1.67463124926096	-0.422684280474443	-0.422684280474443	-0.422684280474443	-0.422684280474443	-0.422684280474443	0.577172670734832	0.649378776803931	-0.422684280474443	-0.422684280474443	-0.422684280474443	-0.422684280474443	-0.422684280474443	-0.422684280474443	-0.422684280474443	-0.422684280474443	-0.422684280474443	0.612038871468225	-0.422684280474443	-0.422684280474443	-0.422684280474443	-0.422684280474443	-0.422684280474443	-0.422684280474443	-0.422684280474443	-0.422684280474443	-0.422684280474443	-0.422684280474443	-0.422684280474443	-0.422684280474443	-0.422684280474443	-0.422684280474443	1.13519290634072	-0.422684280474443	-0.422684280474443	-0.422684280474443	-0.422684280474443	-0.422684280474443	-0.422684280474443	-0.422684280474443	-0.422684280474443	-0.422684280474443	-0.422684280474443	-0.422684280474443	-0.422684280474443	-0.422684280474443	-0.422684280474443	-0.422684280474443	-0.422684280474443	-0.422684280474443	-0.422684280474443	-0.422684280474443	-0.422684280474443	-0.422684280474443	-0.422684280474443	-0.422684280474443	-0.422684280474443	-0.422684280474443	-0.422684280474443	-0.422684280474443	-0.422684280474443	-0.422684280474443	-0.422684280474443	-0.422684280474443	-0.422684280474443	-0.422684280474443	-0.422684280474443	-0.422684280474443	-0.422684280474443	-0.422684280474443	-0.422684280474443	-0.422684280474443	-0.422684280474443	-0.422684280474443	-0.422684280474443	-0.422684280474443	-0.422684280474443	-0.422684280474443	-0.422684280474443	-0.422684280474443	-0.422684280474443	-0.422684280474443	-0.422684280474443	-0.422684280474443	-0.422684280474443	-0.422684280474443	-0.422684280474443	-0.422684280474443	-0.422684280474443	-0.422684280474443	-0.422684280474443	-0.422684280474443	-0.422684280474443	-0.422684280474443	-0.422684280474443	-0.422684280474443	-0.422684280474443	-0.422684280474443	-0.422684280474443	-0.422684280474443	-0.422684280474443	-0.422684280474443	0.660440319489079	-0.422684280474443	-0.422684280474443	-0.422684280474443	-0.422684280474443	-0.422684280474443	-0.422684280474443	-0.422684280474443	-0.422684280474443	-0.422684280474443	-0.422684280474443	-0.422684280474443	-0.422684280474443	-0.422684280474443	-0.422684280474443	-0.422684280474443	-0.422684280474443	-0.422684280474443	-0.422684280474443	-0.422684280474443	-0.422684280474443	-0.422684280474443	-0.422684280474443	-0.422684280474443	-0.422684280474443	-0.422684280474443	-0.422684280474443	-0.422684280474443	-0.422684280474443	-0.422684280474443	-0.422684280474443	-0.422684280474443	-0.422684280474443	-0.422684280474443	-0.422684280474443	-0.422684280474443	-0.422684280474443	-0.422684280474443	-0.422684280474443	-0.422684280474443	-0.422684280474443	-0.422684280474443	-0.422684280474443	-0.422684280474443	-0.422684280474443	-0.422684280474443	-0.422684280474443	-0.422684280474443	1.28259193031383	-0.422684280474443	0.855943224193061	1.79887225005202	-0.422684280474443	-0.422684280474443	-0.422684280474443	-0.422684280474443	-0.422684280474443	-0.422684280474443	-0.422684280474443	-0.422684280474443	-0.422684280474443	-0.422684280474443	-0.422684280474443	-0.422684280474443	-0.422684280474443	-0.422684280474443	-0.422684280474443	-0.422684280474443	-0.422684280474443	-0.422684280474443	-0.422684280474443	-0.422684280474443	-0.422684280474443	0.975514111324422	-0.422684280474443	-0.422684280474443	0.709290635264723	-0.422684280474443	2.30049492106496	-0.422684280474443	1.66080828255088	0.0829957916371487	-0.422684280474443	-0.422684280474443	-0.422684280474443	-0.422684280474443	1.09791598066484	1.74617395456787	-0.422684280474443	-0.422684280474443	-0.422684280474443	-0.422684280474443	-0.422684280474443	-0.422684280474443	-0.422684280474443	-0.422684280474443	-0.422684280474443	-0.422684280474443	2.34849543024795	-0.422684280474443	-0.422684280474443	-0.422684280474443	-0.422684280474443	-0.422684280474443	-0.422684280474443	-0.422684280474443	-0.422684280474443	-0.422684280474443	-0.422684280474443	-0.422684280474443	-0.422684280474443	-0.422684280474443	-0.422684280474443	-0.422684280474443	-0.422684280474443	-0.422684280474443	-0.422684280474443	-0.422684280474443	-0.422684280474443	-0.422684280474443	2.42564975858025	1.24164291045139	-0.422684280474443	-0.422684280474443	-0.422684280474443	-0.422684280474443	-0.422684280474443	-0.422684280474443	-0.422684280474443	-0.422684280474443	-0.422684280474443	-0.422684280474443	-0.422684280474443	-0.422684280474443	-0.422684280474443	-0.422684280474443	-0.422684280474443	-0.422684280474443	-0.422684280474443	-0.422684280474443	0.943389842180833	-0.422684280474443	-0.422684280474443	-0.422684280474443	-0.422684280474443	-0.422684280474443	1.03613484910424	-0.422684280474443	2.17644387523572	-0.422684280474443	-0.422684280474443	1.11894157415623	-0.422684280474443	-0.422684280474443	1.11196217578397	-0.422684280474443	1.30881079230986	-0.422684280474443	-0.422684280474443	-0.422684280474443	-0.422684280474443	-0.422684280474443	-0.422684280474443	-0.422684280474443	1.68044473671518	1.27750677215969	-0.422684280474443	-0.422684280474443	0.954551855413574	0.858649664670261	0.548207368341711	-0.422684280474443	-0.422684280474443	-0.422684280474443	-0.422684280474443	-0.422684280474443	-0.422684280474443	-0.422684280474443	-0.422684280474443	-0.422684280474443	-0.422684280474443	0.766755681281169	-0.422684280474443	-0.422684280474443	-0.422684280474443	-0.422684280474443	-0.422684280474443	-0.422684280474443	-0.422684280474443	-0.422684280474443	-0.422684280474443	-0.422684280474443	-0.422684280474443	-0.422684280474443	-0.422684280474443	-0.422684280474443	-0.422684280474443	-0.422684280474443	-0.422684280474443	-0.422684280474443	1.30986812748132	-0.422684280474443	-0.422684280474443	-0.422684280474443	-0.422684280474443	-0.422684280474443	-0.422684280474443	-0.422684280474443	-0.422684280474443	-0.422684280474443	-0.422684280474443	1.58770133661861	-0.422684280474443	-0.422684280474443	-0.422684280474443	0.833816053993408	-0.422684280474443	-0.422684280474443	-0.422684280474443	1.33569484584972	-0.422684280474443	-0.422684280474443	-0.422684280474443	-0.422684280474443	-0.422684280474443	-0.422684280474443	-0.422684280474443	0.75282729361735	-0.422684280474443	-0.422684280474443	-0.422684280474443	-0.422684280474443	-0.422684280474443	-0.422684280474443	3.02938541562965	-0.422684280474443	-0.422684280474443	-0.422684280474443	-0.422684280474443	-0.422684280474443	-0.422684280474443	-0.422684280474443	-0.422684280474443	-0.422684280474443	-0.422684280474443	-0.422684280474443	-0.422684280474443	-0.422684280474443	-0.422684280474443	-0.422684280474443	-0.422684280474443	-0.422684280474443	-0.422684280474443	0.819558485931942	0.418788606555676	-0.422684280474443	-0.422684280474443	-0.422684280474443	0.74510259401661	-0.422684280474443	-0.422684280474443	-0.422684280474443	-0.422684280474443	-0.422684280474443	-0.422684280474443	-0.422684280474443	-0.422684280474443	-0.422684280474443	-0.422684280474443	-0.422684280474443	-0.422684280474443	-0.422684280474443	-0.422684280474443	0.895859837703712	-0.422684280474443	-0.422684280474443	-0.422684280474443	-0.422684280474443	0.396696886532498	-0.422684280474443	-0.422684280474443	-0.422684280474443	2.03829338725895	-0.422684280474443	-0.422684280474443	1.27094734604875	-0.422684280474443	-0.422684280474443	-0.422684280474443	-0.422684280474443	-0.422684280474443	-0.422684280474443	-0.422684280474443	-0.422684280474443	0.609292676173147	0.781515911709511	-0.422684280474443	-0.422684280474443	0.632149440788717	0.423061634321717	-0.422684280474443	-0.422684280474443	-0.422684280474443	-0.422684280474443	0.793633651270558	0.784252633773914	-0.422684280474443	-0.422684280474443	-0.422684280474443	-0.422684280474443	-0.422684280474443	-0.422684280474443	0.593214544308038	-0.422684280474443	-0.422684280474443	-0.422684280474443	-0.422684280474443	0.32686509491252	-0.422684280474443	-0.422684280474443	-0.422684280474443	-0.422684280474443	-0.422684280474443	-0.422684280474443	-0.422684280474443	-0.422684280474443	-0.422684280474443	-0.422684280474443	-0.422684280474443	-0.422684280474443	-0.422684280474443	-0.422684280474443	0.650306941269843	-0.422684280474443	0.962853934836871	-0.422684280474443	-0.422684280474443	-0.422684280474443	-0.422684280474443	0.185932020422476	-0.422684280474443	-0.422684280474443	-0.422684280474443	-0.422684280474443	-0.422684280474443	-0.422684280474443	-0.422684280474443	-0.422684280474443	-0.422684280474443	-0.422684280474443	-0.422684280474443	1.71659532794298	-0.422684280474443	-0.422684280474443	-0.422684280474443	1.82863441273142	-0.422684280474443	1.81957856579725	-0.422684280474443	-0.422684280474443	-0.422684280474443	-0.422684280474443	-0.422684280474443	-0.422684280474443	1.05400635969077	-0.422684280474443	-0.422684280474443	-0.422684280474443	-0.422684280474443	-0.422684280474443	-0.422684280474443	-0.422684280474443	-0.422684280474443	-0.422684280474443	-0.422684280474443	-0.422684280474443	0.921796372235192	-0.422684280474443	1.06088015651436	-0.422684280474443	-0.422684280474443	0.646604420575662	-0.422684280474443	-0.422684280474443	-0.422684280474443	-0.422684280474443	1.56252544882961	0.794240327572835	-0.422684280474443	-0.422684280474443	-0.422684280474443	-0.422684280474443	0.719161252892892	-0.422684280474443	-0.422684280474443	-0.422684280474443	-0.422684280474443	-0.422684280474443	-0.422684280474443	-0.422684280474443	-0.422684280474443	-0.422684280474443	-0.422684280474443	-0.422684280474443	-0.422684280474443	-0.422684280474443	-0.422684280474443	0.628755527796111	-0.422684280474443	-0.422684280474443	-0.422684280474443	-0.422684280474443	-0.422684280474443	-0.422684280474443	-0.422684280474443	-0.422684280474443	-0.422684280474443	-0.422684280474443	0.676416370128866	-0.422684280474443	-0.422684280474443	-0.422684280474443	-0.422684280474443	0.716940282920466	-0.422684280474443	0.924662797312738	-0.422684280474443	1.25099739139335	-0.422684280474443	-0.422684280474443	-0.422684280474443	0.67925867854987	1.49059712004227	-0.422684280474443	1.83490362956472	-0.422684280474443	-0.422684280474443	-0.422684280474443	-0.422684280474443	-0.422684280474443	-0.422684280474443	-0.422684280474443	-0.422684280474443	-0.422684280474443	-0.422684280474443	-0.422684280474443	-0.422684280474443	-0.422684280474443	0.936570842083461	0.976006094394155	-0.422684280474443	0.946827365729234	-0.422684280474443	-0.422684280474443	0.393743370768954	-0.422684280474443	-0.422684280474443	-0.422684280474443	-0.422684280474443	-0.422684280474443	-0.422684280474443	-0.422684280474443	-0.422684280474443	-0.422684280474443	-0.422684280474443	-0.422684280474443	-0.422684280474443	-0.422684280474443	-0.422684280474443	-0.422684280474443	1.1867796189557	1.27044515433618	0.961409227739972	-0.422684280474443	-0.422684280474443	-0.422684280474443	-0.422684280474443	-0.422684280474443	1.08579683035869	-0.422684280474443	-0.422684280474443	-0.422684280474443	-0.422684280474443	-0.422684280474443	-0.422684280474443	-0.422684280474443	1.41909652308217	-0.422684280474443	-0.422684280474443	-0.422684280474443	-0.422684280474443	-0.422684280474443	-0.422684280474443	2.22558213331829	0.907072411453928	-0.422684280474443	-0.422684280474443	-0.422684280474443	-0.422684280474443	-0.422684280474443	-0.422684280474443	-0.422684280474443	-0.422684280474443	-0.422684280474443	-0.422684280474443	-0.422684280474443	-0.422684280474443	-0.422684280474443	-0.422684280474443	-0.422684280474443	-0.422684280474443	-0.422684280474443	-0.422684280474443	-0.422684280474443	1.6123656145483	-0.422684280474443	-0.422684280474443	0.907072411453928	-0.422684280474443	-0.422684280474443	-0.422684280474443	-0.422684280474443	-0.422684280474443	-0.422684280474443	-0.422684280474443	-0.422684280474443	-0.422684280474443	0.842989815648335	-0.422684280474443	-0.422684280474443	-0.422684280474443	-0.422684280474443	-0.422684280474443	-0.422684280474443	-0.422684280474443	-0.422684280474443	-0.422684280474443	-0.422684280474443	-0.422684280474443	-0.422684280474443	-0.422684280474443	-0.422684280474443	-0.422684280474443	-0.422684280474443	-0.422684280474443	-0.422684280474443	-0.422684280474443	-0.422684280474443	-0.422684280474443	-0.422684280474443	-0.422684280474443	-0.422684280474443	-0.422684280474443	-0.422684280474443	-0.422684280474443	-0.422684280474443	-0.422684280474443	-0.422684280474443	0.123921890484424	-0.422684280474443	-0.422684280474443	1.3611003691328	0.205646324213941	-0.422684280474443	0.0936114244409912	-0.422684280474443	-0.422684280474443	-0.422684280474443	-0.422684280474443	0.328853462531109	1.19624432521783	-0.422684280474443	-0.422684280474443	-0.422684280474443	-0.422684280474443	-0.422684280474443	-0.422684280474443	-0.422684280474443	-0.422684280474443	-0.422684280474443	-0.422684280474443	-0.422684280474443	-0.422684280474443	-0.422684280474443	-0.422684280474443	-0.422684280474443	-0.422684280474443	-0.422684280474443	-0.422684280474443	-0.422684280474443	0.402026273893239	-0.422684280474443	-0.422684280474443	-0.422684280474443	-0.422684280474443	-0.422684280474443	-0.422684280474443	-0.422684280474443	-0.422684280474443	-0.422684280474443	-0.422684280474443	-0.422684280474443	-0.422684280474443	-0.422684280474443	-0.422684280474443	-0.422684280474443	-0.422684280474443	-0.422684280474443	-0.422684280474443	-0.422684280474443	-0.422684280474443	-0.422684280474443	-0.422684280474443	-0.422684280474443	-0.422684280474443	-0.422684280474443	-0.422684280474443	-0.422684280474443	-0.422684280474443	-0.422684280474443	-0.422684280474443	0.866019183897998	-0.422684280474443	-0.422684280474443	-0.422684280474443	-0.422684280474443	-0.422684280474443	-0.422684280474443	-0.422684280474443	-0.422684280474443	-0.422684280474443	-0.422684280474443	-0.00940343803395459	-0.422684280474443	-0.422684280474443	-0.422684280474443	-0.422684280474443	-0.422684280474443	-0.422684280474443	-0.422684280474443	-0.422684280474443	-0.422684280474443	-0.422684280474443	0.639007008557135	-0.422684280474443	-0.422684280474443	-0.422684280474443	-0.422684280474443	-0.422684280474443	0.190836652843654	-0.422684280474443	-0.422684280474443	-0.422684280474443	-0.422684280474443	-0.422684280474443	-0.422684280474443	0.659919384397041	-0.422684280474443	0.286837300591833	-0.422684280474443	0.515792481715583	-0.422684280474443	-0.422684280474443	-0.422684280474443	-0.422684280474443	-0.422684280474443	-0.422684280474443	-0.422684280474443	-0.422684280474443	0.140448626351327	-0.422684280474443	-0.422684280474443	-0.422684280474443	-0.422684280474443	-0.422684280474443	-0.422684280474443	-0.422684280474443	-0.422684280474443	-0.422684280474443	-0.422684280474443	0.595621780369893	-0.422684280474443	-0.422684280474443	-0.422684280474443	-0.422684280474443	-0.422684280474443	-0.422684280474443	-0.422684280474443	-0.422684280474443	-0.422684280474443	-0.422684280474443	-0.422684280474443	-0.422684280474443	-0.422684280474443	-0.422684280474443	-0.422684280474443	-0.422684280474443	-0.422684280474443	-0.422684280474443	-0.422684280474443	-0.422684280474443	-0.422684280474443	-0.422684280474443	-0.422684280474443	-0.422684280474443	-0.422684280474443	-0.422684280474443	-0.422684280474443	-0.422684280474443	-0.422684280474443	-0.422684280474443	-0.422684280474443	0.514951469966382	-0.422684280474443	-0.422684280474443	-0.422684280474443	-0.422684280474443	1.11873827871678	-0.422684280474443	-0.422684280474443	-0.422684280474443	0.518889694552804	-0.422684280474443	-0.422684280474443	-0.422684280474443	-0.422684280474443	-0.422684280474443	-0.422684280474443	-0.422684280474443	-0.422684280474443	-0.422684280474443	-0.422684280474443	-0.422684280474443	-0.422684280474443	-0.422684280474443	-0.422684280474443	-0.422684280474443	-0.422684280474443	-0.422684280474443	-0.422684280474443	-0.422684280474443	-0.422684280474443	-0.422684280474443	-0.422684280474443	-0.422684280474443	-0.422684280474443	-0.422684280474443	-0.422684280474443	0.857430239018213	-0.422684280474443	-0.422684280474443	-0.422684280474443	-0.422684280474443	-0.422684280474443	-0.422684280474443	-0.422684280474443	-0.422684280474443	-0.422684280474443	-0.422684280474443	-0.422684280474443	-0.422684280474443	0.645498914566051	-0.422684280474443	-0.422684280474443	-0.422684280474443	-0.422684280474443	-0.422684280474443	-0.422684280474443	-0.422684280474443	-0.422684280474443	-0.422684280474443	-0.422684280474443	-0.422684280474443	-0.422684280474443	-0.422684280474443	-0.422684280474443	-0.422684280474443	-0.422684280474443	-0.422684280474443	-0.422684280474443	-0.422684280474443	-0.422684280474443	-0.422684280474443	-0.422684280474443	0.964946556047463	-0.422684280474443	-0.422684280474443	0.520871771778439	-0.422684280474443	-0.422684280474443	-0.422684280474443	0.249525806545289	-0.422684280474443	-0.422684280474443	-0.147222097606493	-0.422684280474443	-0.0187676088146211	-0.422684280474443	-0.422684280474443	0.266393576811913	-0.422684280474443	-0.422684280474443	0.137977085869622	-0.422684280474443	-0.422684280474443	-0.422684280474443	-0.422684280474443	-0.422684280474443	0.467584972877597	-0.422684280474443	-0.422684280474443	-0.422684280474443	-0.422684280474443	-0.422684280474443	-0.422684280474443	-0.422684280474443	-0.422684280474443	-0.422684280474443	-0.422684280474443	-0.422684280474443	0.304689342538641	-0.422684280474443	-0.422684280474443	-0.422684280474443	-0.422684280474443	-0.422684280474443	-0.422684280474443	-0.422684280474443	-0.422684280474443	-0.422684280474443	-0.422684280474443	-0.422684280474443	-0.422684280474443	-0.422684280474443	-0.422684280474443	-0.422684280474443	-0.422684280474443	-0.422684280474443	-0.422684280474443	0.238111195479791	-0.422684280474443	-0.422684280474443	0.197851937463114	-0.422684280474443	-0.422684280474443	-0.422684280474443	0.345391064512785	-0.422684280474443	-0.422684280474443	-0.422684280474443	0.48144634316236	-0.422684280474443	-0.422684280474443	-0.422684280474443	0.481381436981826	-0.422684280474443	-0.422684280474443	-0.422684280474443	-0.422684280474443	-0.422684280474443	-0.422684280474443	-0.422684280474443	-0.422684280474443	-0.422684280474443	-0.422684280474443	-0.422684280474443	-0.422684280474443	-0.422684280474443	-0.422684280474443	-0.422684280474443	-0.422684280474443	-0.422684280474443	0.338960161248199	-0.422684280474443	-0.422684280474443	-0.422684280474443	0.54438270562832	0.0145716972693272	-0.422684280474443	-0.422684280474443	-0.422684280474443	-0.422684280474443	-0.422684280474443	-0.422684280474443	-0.422684280474443	-0.422684280474443	-0.422684280474443	-0.422684280474443	-0.422684280474443	-0.422684280474443	1.26063693803135	-0.422684280474443	0.509522949859808	-0.422684280474443	-0.422684280474443	-0.422684280474443	-0.422684280474443	-0.422684280474443	-0.422684280474443	-0.422684280474443	-0.422684280474443	-0.422684280474443	2.13554172142812	-0.422684280474443	0.496703960993482	-0.422684280474443	-0.422684280474443	-0.422684280474443	-0.422684280474443	0.361919710590463	-0.422684280474443	0.450458496150417	-0.422684280474443	0.934877649252142	1.17942973005117	-0.422684280474443	-0.422684280474443	-0.422684280474443	0.765485404025803	-0.422684280474443	-0.422684280474443	-0.422684280474443	-0.422684280474443	-0.422684280474443	-0.422684280474443	-0.422684280474443	-0.422684280474443	-0.422684280474443	-0.422684280474443	-0.422684280474443	1.07293849204211	-0.422684280474443	-0.422684280474443	-0.422684280474443	-0.422684280474443	-0.422684280474443	1.53673371604351	-0.422684280474443	-0.422684280474443	-0.422684280474443	-0.422684280474443	-0.422684280474443	-0.422684280474443	0.79826070660865	-0.422684280474443	-0.422684280474443	-0.422684280474443	-0.422684280474443	-0.422684280474443	-0.422684280474443	-0.422684280474443	-0.422684280474443	-0.422684280474443	-0.422684280474443	-0.422684280474443	-0.422684280474443	-0.422684280474443	-0.422684280474443	-0.422684280474443	-0.422684280474443	-0.422684280474443	-0.422684280474443	-0.422684280474443	-0.422684280474443	-0.422684280474443	-0.422684280474443	-0.422684280474443	-0.422684280474443	-0.422684280474443	-0.422684280474443	0.68918025563312	-0.422684280474443	-0.422684280474443	-0.422684280474443	-0.422684280474443	-0.422684280474443	-0.422684280474443	-0.422684280474443	-0.422684280474443	-0.422684280474443	-0.422684280474443	-0.422684280474443	-0.422684280474443	-0.422684280474443	-0.422684280474443	-0.422684280474443	-0.422684280474443	-0.422684280474443	2.24689545486948	-0.422684280474443	0.737266039659154	-0.422684280474443	0.384037949705835	-0.422684280474443	-0.422684280474443	-0.422684280474443	-0.422684280474443	-0.422684280474443	-0.422684280474443	-0.422684280474443	-0.422684280474443	-0.422684280474443	0.225592464044075	0.405474825357336	-0.422684280474443	-0.422684280474443	0.945028130948363	0.822292888197166	-0.422684280474443	-0.422684280474443	-0.422684280474443	-0.422684280474443	-0.422684280474443	-0.422684280474443	-0.422684280474443	-0.422684280474443	1.80484290723954	2.51160286958775	-0.422684280474443	-0.422684280474443	0.631522513125804	1.76394735989871	1.23539218243894	-0.422684280474443	-0.422684280474443	-0.422684280474443	-0.422684280474443	-0.422684280474443	-0.422684280474443	-0.422684280474443	-0.422684280474443	-0.422684280474443	-0.422684280474443	-0.422684280474443	1.05252936538736	-0.422684280474443	-0.422684280474443	-0.422684280474443	-0.422684280474443	-0.422684280474443	-0.422684280474443	-0.422684280474443	-0.422684280474443	-0.422684280474443	-0.422684280474443	-0.422684280474443	-0.422684280474443	-0.422684280474443	-0.422684280474443	-0.422684280474443	-0.422684280474443	-0.422684280474443	-0.422684280474443	-0.422684280474443	-0.422684280474443	-0.422684280474443	-0.422684280474443	-0.422684280474443	-0.422684280474443	-0.422684280474443	-0.422684280474443	1.10008876604246	-0.422684280474443	-0.422684280474443	-0.422684280474443	-0.422684280474443	-0.422684280474443	-0.422684280474443	-0.422684280474443	-0.422684280474443	1.02189487620846	-0.422684280474443	-0.422684280474443	-0.422684280474443	-0.422684280474443	0.927694472762338	-0.422684280474443	-0.422684280474443	-0.422684280474443	-0.422684280474443	-0.422684280474443	1.78360880739472	-0.422684280474443	0.589995996273169	-0.422684280474443	-0.422684280474443	-0.422684280474443	-0.422684280474443	-0.422684280474443	-0.422684280474443	-0.422684280474443	-0.422684280474443	-0.422684280474443	-0.422684280474443	-0.422684280474443	-0.422684280474443	1.1653876839488	-0.422684280474443	-0.422684280474443	1.06406215031539	2.42782408582365	-0.422684280474443	-0.422684280474443	-0.422684280474443	-0.422684280474443	-0.422684280474443	-0.422684280474443	-0.422684280474443	-0.422684280474443	-0.422684280474443	-0.422684280474443	-0.422684280474443	-0.422684280474443	-0.422684280474443	-0.422684280474443	-0.422684280474443	-0.422684280474443	-0.422684280474443	-0.422684280474443	-0.422684280474443	-0.422684280474443	0.716623750476378	0.944637674107893	-0.422684280474443	2.00177473677036	-0.422684280474443	-0.422684280474443	-0.422684280474443	3.13064302240406	0.597623052704631	2.95363002843793	-0.422684280474443	0.496233739176013	-0.422684280474443	-0.422684280474443	-0.422684280474443	-0.422684280474443	-0.422684280474443	-0.422684280474443	-0.422684280474443	-0.422684280474443	-0.422684280474443	-0.422684280474443	-0.422684280474443	-0.422684280474443	-0.422684280474443	-0.422684280474443	-0.422684280474443	-0.422684280474443	-0.422684280474443	-0.422684280474443	-0.422684280474443	-0.422684280474443	1.04209935345099	-0.422684280474443	-0.422684280474443	-0.422684280474443	0.625561386176492	-0.422684280474443	-0.422684280474443	-0.422684280474443	-0.422684280474443	-0.422684280474443	-0.422684280474443	-0.422684280474443	-0.422684280474443	-0.422684280474443	0.718631616672427	-0.422684280474443	-0.422684280474443	-0.422684280474443	-0.422684280474443	-0.422684280474443	0.555110932037488	-0.422684280474443	-0.422684280474443	-0.422684280474443	-0.422684280474443	-0.422684280474443	-0.422684280474443	-0.422684280474443	-0.422684280474443	-0.422684280474443	-0.422684280474443	-0.422684280474443	-0.422684280474443	-0.422684280474443	-0.422684280474443	-0.422684280474443	1.09359098293407	-0.422684280474443	-0.422684280474443	-0.422684280474443	1.77398661899281	1.20606500265179	-0.422684280474443	-0.422684280474443	-0.422684280474443	0.781397224839849	0.707732269250487	0.795942474591301	-0.422684280474443	-0.422684280474443	0.502385948131031	-0.422684280474443	-0.422684280474443	-0.422684280474443	-0.422684280474443	-0.422684280474443	-0.422684280474443	-0.422684280474443	-0.422684280474443	-0.422684280474443	0.549413788369369	-0.422684280474443	-0.422684280474443	-0.422684280474443	-0.422684280474443	-0.422684280474443	-0.422684280474443	-0.422684280474443	-0.422684280474443	0.929215879204013	-0.422684280474443	0.652541471688437	-0.422684280474443	0.995831826448102	-0.422684280474443	-0.422684280474443	-0.422684280474443	-0.422684280474443	0.530117084713003	0.865607366570559	-0.422684280474443	-0.422684280474443	0.499603491392703	0.889472689241702	0.836030791743015	-0.422684280474443	-0.422684280474443	-0.422684280474443	-0.422684280474443	-0.422684280474443	-0.422684280474443	-0.422684280474443	-0.422684280474443	-0.422684280474443	-0.422684280474443	-0.422684280474443	-0.422684280474443	-0.422684280474443	-0.422684280474443	-0.422684280474443	-0.422684280474443	-0.422684280474443	-0.422684280474443	-0.422684280474443	1.4439389573109	0.568680020752196	-0.422684280474443	-0.422684280474443	-0.422684280474443	-0.422684280474443	-0.422684280474443	-0.422684280474443	-0.422684280474443	-0.422684280474443	1.03344135459513	-0.422684280474443	-0.422684280474443	-0.422684280474443	-0.422684280474443	1.22022923321109	-0.422684280474443	-0.422684280474443	-0.422684280474443	0.928911299822907	-0.422684280474443	-0.422684280474443	-0.422684280474443	-0.422684280474443	-0.422684280474443	-0.422684280474443	-0.422684280474443	-0.422684280474443	-0.422684280474443	-0.422684280474443	-0.422684280474443	-0.422684280474443	0.578295154714124	0.477183207641666	-0.422684280474443	-0.422684280474443	-0.422684280474443	2.28202751587121	-0.422684280474443	-0.422684280474443	-0.422684280474443	-0.422684280474443	-0.422684280474443	-0.422684280474443	-0.422684280474443	-0.422684280474443	-0.422684280474443	-0.422684280474443	1.04337146882089	-0.422684280474443	-0.422684280474443	0.750128114830987	-0.422684280474443	-0.422684280474443	-0.422684280474443	0.458504474092418	-0.422684280474443	-0.422684280474443	-0.422684280474443	-0.422684280474443	3.48321442293347	-0.422684280474443	-0.422684280474443	0.966399341584644	0.678669339096846	-0.422684280474443	-0.422684280474443	-0.422684280474443	-0.422684280474443	-0.422684280474443	-0.422684280474443	-0.422684280474443	-0.422684280474443	-0.422684280474443	-0.422684280474443	-0.422684280474443	-0.422684280474443	-0.422684280474443	-0.422684280474443	-0.422684280474443	-0.422684280474443	-0.422684280474443	0.865744607445366	-0.422684280474443	-0.422684280474443	-0.422684280474443	-0.422684280474443	-0.422684280474443	-0.422684280474443	-0.422684280474443	-0.422684280474443	0.450217055902918	-0.422684280474443	-0.422684280474443	0.590819223154561	-0.422684280474443	-0.422684280474443	-0.422684280474443	-0.422684280474443	-0.422684280474443	-0.422684280474443	-0.422684280474443	-0.422684280474443	-0.422684280474443	-0.422684280474443	-0.422684280474443	-0.422684280474443	-0.422684280474443	0.498792406807084	-0.422684280474443	-0.422684280474443	-0.422684280474443	-0.422684280474443	-0.422684280474443	-0.422684280474443	1.11005263078121	-0.422684280474443	-0.422684280474443	2.07678532183932	1.15236436924503	-0.422684280474443	2.84626119629371	-0.422684280474443	-0.422684280474443	-0.422684280474443	-0.422684280474443	-0.422684280474443	-0.422684280474443	0.590984037104205	-0.422684280474443	-0.422684280474443	-0.422684280474443	-0.422684280474443	-0.422684280474443	-0.422684280474443	-0.422684280474443	-0.422684280474443	-0.422684280474443	-0.422684280474443	-0.422684280474443	-0.422684280474443	-0.422684280474443	-0.422684280474443	-0.422684280474443	-0.422684280474443	-0.422684280474443	-0.422684280474443	-0.422684280474443	-0.422684280474443	-0.422684280474443	2.40326643778656	-0.422684280474443	-0.422684280474443	0.848030530028293	-0.422684280474443	-0.422684280474443	-0.422684280474443	-0.422684280474443	0.835117824560498	1.02489523773392	-0.422684280474443	-0.422684280474443	-0.422684280474443	-0.422684280474443	1.23491355396879	-0.422684280474443	-0.422684280474443	-0.422684280474443	-0.422684280474443	-0.422684280474443	0.98575931577299	-0.422684280474443	-0.422684280474443	-0.422684280474443	-0.422684280474443	-0.422684280474443	-0.422684280474443	-0.422684280474443	-0.422684280474443	-0.422684280474443	-0.422684280474443	2.32032435889756	-0.422684280474443	-0.422684280474443	-0.422684280474443	-0.422684280474443	-0.422684280474443	-0.422684280474443	-0.422684280474443	-0.422684280474443	-0.422684280474443	-0.422684280474443	-0.422684280474443	-0.422684280474443	-0.422684280474443	-0.422684280474443	0.46351840766813	-0.422684280474443	-0.422684280474443	-0.422684280474443	-0.422684280474443	-0.422684280474443	-0.422684280474443	-0.422684280474443	-0.422684280474443	-0.422684280474443	0.206630824163876	-0.422684280474443	-0.422684280474443	-0.422684280474443	-0.422684280474443	-0.422684280474443	1.15825432992838	1.47423643918623	-0.422684280474443	-0.422684280474443	-0.422684280474443	-0.422684280474443	-0.422684280474443	-0.422684280474443	0.934570288930821	-0.422684280474443	0.915060008280397	-0.422684280474443	-0.422684280474443	-0.422684280474443	-0.422684280474443	-0.422684280474443	0.720487631456592	-0.422684280474443	-0.422684280474443	0.200196647906635	-0.422684280474443	-0.422684280474443	0.0795028034173219	1.13553987843928	-0.422684280474443	-0.422684280474443	-0.422684280474443	-0.422684280474443	-0.422684280474443	-0.422684280474443	-0.422684280474443	-0.422684280474443	-0.422684280474443	-0.422684280474443	-0.422684280474443	-0.422684280474443	1.44509147414975	-0.422684280474443	-0.422684280474443	-0.422684280474443	-0.422684280474443	-0.422684280474443	-0.422684280474443	-0.422684280474443	-0.422684280474443	-0.422684280474443	-0.422684280474443	-0.422684280474443	-0.422684280474443	-0.422684280474443	-0.422684280474443	-0.422684280474443	-0.422684280474443	-0.422684280474443	-0.422684280474443	-0.422684280474443	0.911201169945571	1.33024179693192	-0.422684280474443	-0.422684280474443	-0.422684280474443	-0.422684280474443	-0.422684280474443	-0.422684280474443	-0.422684280474443	-0.422684280474443	-0.422684280474443	-0.422684280474443	-0.422684280474443	-0.422684280474443	-0.422684280474443	-0.422684280474443	-0.422684280474443	-0.422684280474443	-0.422684280474443	-0.422684280474443	0.719585338077268	0.53645983731274	-0.422684280474443	-0.422684280474443	-0.422684280474443	-0.422684280474443	-0.422684280474443	-0.422684280474443	-0.422684280474443	-0.422684280474443	-0.422684280474443	-0.422684280474443	-0.422684280474443	-0.422684280474443	-0.422684280474443	-0.422684280474443	-0.422684280474443	-0.422684280474443	0.879208788146222	-0.422684280474443	-0.422684280474443	0.829282584228287	-0.422684280474443	-0.422684280474443	-0.422684280474443	-0.422684280474443	-0.422684280474443	-0.422684280474443	-0.422684280474443	-0.422684280474443	0.595289036002903	-0.422684280474443	-0.422684280474443	-0.422684280474443	-0.422684280474443	-0.422684280474443	1.08251113088961	-0.422684280474443	-0.422684280474443	-0.422684280474443	-0.422684280474443	-0.422684280474443	-0.422684280474443	-0.422684280474443	-0.422684280474443	-0.422684280474443	-0.422684280474443	-0.422684280474443	-0.422684280474443	-0.422684280474443	-0.422684280474443	-0.422684280474443	-0.422684280474443	-0.422684280474443	-0.422684280474443	-0.422684280474443	1.1399963973578	-0.422684280474443	-0.422684280474443	-0.422684280474443	0.431282292929353	-0.422684280474443	-0.422684280474443	-0.422684280474443	-0.422684280474443	-0.422684280474443	0.885629871929271	-0.422684280474443	-0.422684280474443	0.225396096803155	-0.422684280474443	-0.422684280474443	-0.422684280474443	-0.422684280474443	-0.422684280474443	-0.422684280474443	-0.422684280474443	-0.422684280474443	-0.422684280474443	0.425101409870893	-0.422684280474443	1.85567770412836	-0.422684280474443	-0.422684280474443	-0.422684280474443	-0.422684280474443	-0.422684280474443	-0.422684280474443	-0.422684280474443	-0.422684280474443	-0.422684280474443	0.37702687245365	-0.422684280474443	-0.422684280474443	-0.422684280474443	-0.422684280474443	-0.422684280474443	-0.422684280474443	0.219464647867987	-0.422684280474443	-0.422684280474443	-0.422684280474443	-0.422684280474443	-0.422684280474443	0.637329092228215	0.241361387108494	-0.422684280474443	0.986759515917763	-0.422684280474443	0.330051693608309	0.270085242442203	-0.422684280474443	0.842065955002942	-0.422684280474443	0.538298812716566	-0.422684280474443	-0.422684280474443	-0.422684280474443	-0.422684280474443	0.838188438118817	1.50658518129532	-0.422684280474443	-0.422684280474443	-0.422684280474443	-0.422684280474443	-0.422684280474443	-0.422684280474443	-0.422684280474443	-0.422684280474443	-0.422684280474443	-0.422684280474443	-0.422684280474443	-0.422684280474443	-0.422684280474443	-0.422684280474443	-0.422684280474443	-0.422684280474443	-0.422684280474443	-0.422684280474443	-0.422684280474443	-0.422684280474443	-0.422684280474443	-0.422684280474443	-0.422684280474443	-0.422684280474443	-0.422684280474443	-0.422684280474443	-0.422684280474443	-0.422684280474443	-0.422684280474443	-0.422684280474443	1.44456739758502	-0.422684280474443	-0.422684280474443	-0.422684280474443	0.230474925479454	0.643570069267884	-0.422684280474443	1.22862478281551	0.560105272272062	-0.422684280474443	-0.422684280474443	-0.422684280474443	-0.422684280474443	-0.422684280474443	-0.422684280474443	-0.422684280474443	-0.422684280474443	-0.422684280474443	-0.422684280474443	-0.422684280474443	-0.422684280474443	-0.422684280474443	-0.422684280474443	-0.422684280474443	-0.422684280474443	-0.422684280474443	0.871398794090646	1.06622324388606	-0.422684280474443	-0.422684280474443	-0.422684280474443	-0.422684280474443	-0.422684280474443	-0.422684280474443	-0.422684280474443	-0.422684280474443	-0.422684280474443	0.235770822322761	0.211256622613119	-0.422684280474443	0.135672385521757	-0.422684280474443	0.62080829045479	0.452789459161704	-0.422684280474443	-0.422684280474443	-0.422684280474443	-0.422684280474443	-0.422684280474443	-0.422684280474443	-0.422684280474443	-0.422684280474443	-0.422684280474443	-0.422684280474443	-0.422684280474443	-0.422684280474443	-0.422684280474443	-0.422684280474443	0.916003655292647	-0.422684280474443	-0.422684280474443	-0.422684280474443	-0.422684280474443	0.0699097706717633	-0.422684280474443	-0.422684280474443	0.0100964576430379	0.223244040418204	-0.422684280474443	-0.190129658298292	-0.0795312198755188	-0.422684280474443	-0.213827150558545	-0.422684280474443	-0.098379699618021	-0.114646432007676	-0.422684280474443	-0.0121584939453188	-0.422684280474443	-0.422684280474443	-0.0854209744557067	-0.422684280474443	0.431628411983988	-0.422684280474443	-0.422684280474443	-0.422684280474443	-0.422684280474443	-0.102254065554142	-0.422684280474443	-0.422684280474443	-0.422684280474443	-0.127841329841773	-0.422684280474443	-0.422684280474443	0.0998917733206345	-0.422684280474443	0.0210448610573377	-0.422684280474443	-0.0485057070142101	-0.0645754231138008	-0.120211611535203	-0.422684280474443	0.038353215650919	0.841297179420569	-0.422684280474443	-0.422684280474443	-0.422684280474443	-0.422684280474443	0.468402940069517	-0.422684280474443	-0.0980970432407315	-0.105898018264075	-0.422684280474443	0.55236761243661	-0.422684280474443	-0.422684280474443	0.99245682987842	-0.422684280474443	-0.422684280474443	-0.422684280474443	-0.422684280474443	0.559642020683458	-0.422684280474443	-0.422684280474443	-0.422684280474443	-0.422684280474443	-0.422684280474443	-0.422684280474443	0.208981661869111	1.39399919962756	-0.422684280474443	-0.422684280474443	-0.422684280474443	-0.422684280474443	-0.422684280474443	0.600052305868307	0.418788606555676	0.365372359839313	0.86321074843105	-0.422684280474443	-0.422684280474443	0.148528669421466	0.0737059427109724	0.0765777153778508	0.525363428191745	-0.422684280474443	-0.422684280474443	-0.422684280474443	-0.422684280474443	0.889758314501362	-0.422684280474443	-0.422684280474443	-0.422684280474443	-0.422684280474443	-0.422684280474443	-0.422684280474443	-0.422684280474443	-0.422684280474443	-0.422684280474443	-0.422684280474443	0.520729906278793	-0.422684280474443	-0.422684280474443	-0.422684280474443	0.731055251881842	-0.422684280474443	-0.422684280474443	-0.422684280474443	-0.422684280474443	-0.422684280474443	-0.422684280474443	-0.422684280474443	-0.422684280474443	-0.422684280474443	-0.422684280474443	-0.422684280474443	-0.422684280474443	-0.422684280474443	-0.422684280474443	0.480214779723384	-0.422684280474443	-0.422684280474443	-0.422684280474443	-0.422684280474443	-0.422684280474443	-0.422684280474443	-0.422684280474443	-0.422684280474443	-0.422684280474443	-0.422684280474443	-0.422684280474443	-0.422684280474443	-0.422684280474443	-0.422684280474443	-0.422684280474443	-0.422684280474443	-0.422684280474443	-0.0262686437124712	-0.422684280474443	0.541219455145319	0.796632889760991	-0.422684280474443	-0.422684280474443	0.0293624347282643	-0.00695700677688217	-0.422684280474443	-0.422684280474443	0.251169199259638	-0.422684280474443	-0.422684280474443	-0.422684280474443	-0.422684280474443	-0.422684280474443	-0.422684280474443	-0.422684280474443	-0.422684280474443	2.12239210511168	0.124965120717918	0.368437672014858	-0.422684280474443	-0.422684280474443	-0.0490107206560142	-0.0310563509485625	0.0233633223133	-0.422684280474443	-0.422684280474443	-0.422684280474443	-0.422684280474443	-0.422684280474443	-0.0413554704693831	-0.422684280474443	0.61604248418564	-0.422684280474443	-0.422684280474443	-0.422684280474443	-0.422684280474443	-0.422684280474443	0.0306103787938252	-0.0296240004592895	-0.422684280474443	-0.422684280474443	-0.422684280474443	-0.422684280474443	-0.160493586149668	-0.422684280474443	-0.0848262698323176	-0.422684280474443	-0.422684280474443	-0.422684280474443	0.0105007882278349	0.281426610860684	-0.422684280474443	0.0175377594625329	-0.0377217221033252	-0.114740991510282	-0.154102354937287	-0.140601941186833	0.0870399022009845	-0.422684280474443	-0.422684280474443	-0.13608578345601	-0.422684280474443	0.210194977120812	-0.0649788005637857	-0.134248606407844	-0.422684280474443	-0.422684280474443	0.00894541286996651	-0.422684280474443	-0.422684280474443	0.0554887469972768	-0.422684280474443	-0.0342148989099282	-0.422684280474443	-0.422684280474443	0.226674657950612	0.291448288779548	-0.422684280474443	-0.102214679520733	0.260001781841487	0.973259483120241	-0.422684280474443	-0.422684280474443	-0.422684280474443	0.548282677879238	-0.422684280474443	-0.422684280474443	-0.0622555837056299	-0.123644146611136	0.341381651914367	-0.422684280474443	-0.150558478575742	-0.422684280474443	0.407047279149216	-0.422684280474443	0.0978091279542794	-0.422684280474443	-0.216097732463186	-0.422684280474443	-0.422684280474443	1.53001595197428	-0.422684280474443	-0.422684280474443	0.589009974362206	-0.422684280474443	0.891546526199961	1.11620210982669	0.496905637979984	1.18342939819916	-0.422684280474443	-0.422684280474443	-0.422684280474443	0.487130512797267	-0.422684280474443	-0.422684280474443	-0.422684280474443	-0.422684280474443	-0.422684280474443	-0.422684280474443	-0.422684280474443	-0.422684280474443	-0.422684280474443	-0.422684280474443	0.328676280019815	-0.422684280474443	0.267210464465756	-0.422684280474443	-0.422684280474443	-0.422684280474443	-0.422684280474443	0.846899250419045	1.05409878022653	-0.422684280474443	-0.422684280474443	-0.422684280474443	0.331075509569433	-0.422684280474443	0.659068085844615	-0.422684280474443	-0.422684280474443	-0.422684280474443	-0.422684280474443	-0.422684280474443	-0.422684280474443	-0.422684280474443	-0.422684280474443	0.471563567072926	-0.422684280474443	-0.422684280474443	-0.422684280474443	-0.422684280474443	-0.422684280474443	-0.422684280474443	-0.422684280474443	-0.422684280474443	-0.422684280474443	0.949575250300738	-0.422684280474443	0.834726988849268	0.813248997298491	-0.422684280474443	-0.422684280474443	-0.422684280474443	0.509384618004607	-0.422684280474443	-0.422684280474443	-0.422684280474443	-0.422684280474443	1.14031081693919	-0.422684280474443	1.38076479995857	-0.422684280474443	-0.422684280474443	-0.422684280474443	-0.422684280474443	-0.422684280474443	0.806139522331526	-0.422684280474443	-0.422684280474443	-0.422684280474443	0.64439581694452	-0.422684280474443	0.756333404552711	-0.422684280474443	-0.422684280474443	-0.422684280474443	-0.422684280474443	-0.422684280474443	-0.422684280474443	-0.422684280474443	0.699190924946034	-0.422684280474443	1.02613466867786	-0.422684280474443	0.569388531552371	-0.422684280474443	-0.422684280474443	-0.422684280474443	0.751476050530898	-0.422684280474443	-0.422684280474443	-0.422684280474443	0.703495871866505	-0.422684280474443	-0.422684280474443	-0.422684280474443	-0.422684280474443	0.713468666952404	-0.422684280474443	0.619059374169618	-0.422684280474443	-0.422684280474443	-0.422684280474443	-0.422684280474443	-0.422684280474443	-0.422684280474443	-0.422684280474443	-0.422684280474443	0.559025062286149	-0.422684280474443	0.524504438341649	0.597205440125305	0.421876447366955	-0.422684280474443	-0.422684280474443	1.68190418821113	1.92228837252222	-0.422684280474443	-0.422684280474443	-0.422684280474443	-0.422684280474443	-0.422684280474443	-0.422684280474443	-0.422684280474443	-0.422684280474443	-0.422684280474443	-0.422684280474443	-0.422684280474443	-0.422684280474443	-0.422684280474443	-0.422684280474443	-0.422684280474443	-0.422684280474443	0.447570319780135	-0.422684280474443	-0.422684280474443	-0.422684280474443	-0.422684280474443	-0.422684280474443	0.805396254690402	-0.422684280474443	-0.422684280474443	-0.422684280474443	-0.422684280474443	-0.422684280474443	-0.422684280474443	0.976662660932496	-0.422684280474443	-0.422684280474443	-0.422684280474443	-0.422684280474443	-0.422684280474443	-0.422684280474443	-0.422684280474443	-0.422684280474443	-0.422684280474443	-0.422684280474443	-0.422684280474443	-0.422684280474443	-0.422684280474443	0.744547033565094	0.834206280767069	2.38504773793466	1.91672430097706	-0.422684280474443	-0.422684280474443	-0.422684280474443	-0.422684280474443	-0.422684280474443	0.652354885685445	-0.422684280474443	-0.422684280474443	-0.422684280474443	0.529972303626499	-0.422684280474443	-0.422684280474443	-0.422684280474443	-0.422684280474443	0.563905680046317	0.743437600190253	-0.422684280474443	-0.422684280474443	-0.422684280474443	-0.422684280474443	-0.422684280474443	-0.422684280474443	-0.422684280474443	-0.422684280474443	-0.422684280474443	-0.422684280474443	-0.422684280474443	1.39348320148745	0.972080792898754	-0.422684280474443	0.526511279729895	0.92830258843518	1.40686035151559	-0.422684280474443	-0.422684280474443	-0.422684280474443	-0.422684280474443	-0.422684280474443	-0.422684280474443	-0.422684280474443	-0.422684280474443	-0.422684280474443	-0.422684280474443	-0.422684280474443	-0.422684280474443	-0.422684280474443	-0.422684280474443	-0.422684280474443	-0.422684280474443	-0.422684280474443	-0.422684280474443	-0.422684280474443	1.06990362596809	-0.422684280474443	-0.422684280474443	-0.422684280474443	1.06914703635191	2.33362295624765	-0.422684280474443	0.681721462063072	-0.422684280474443	-0.422684280474443	2.08589771668585	-0.422684280474443	-0.422684280474443	-0.422684280474443	-0.422684280474443	-0.422684280474443	1.00830183347428	-0.422684280474443	-0.422684280474443	-0.422684280474443	0.752714563388477	0.799239633866117	-0.422684280474443	-0.422684280474443	-0.422684280474443	-0.422684280474443	-0.422684280474443	-0.422684280474443	-0.422684280474443	-0.422684280474443	-0.422684280474443	-0.422684280474443	-0.422684280474443	-0.422684280474443	-0.422684280474443	-0.422684280474443	-0.422684280474443	-0.422684280474443	-0.422684280474443	-0.422684280474443	0.233950998224641	0.810744414565326	-0.422684280474443	0.462150750565485	-0.422684280474443	-0.422684280474443	-0.422684280474443	-0.422684280474443	-0.422684280474443	-0.422684280474443	-0.422684280474443	-0.422684280474443	-0.422684280474443	-0.422684280474443	0.21301315333423	-0.422684280474443	0.926884576909325	-0.422684280474443	-0.422684280474443	0.460478237263858	2.07401497759738	1.17655494532551	-0.422684280474443	1.50435449214936	0.47647674268128	-0.422684280474443	-0.422684280474443	-0.422684280474443	-0.422684280474443	-0.422684280474443	-0.422684280474443	-0.422684280474443	-0.422684280474443	-0.422684280474443	-0.422684280474443	-0.422684280474443	-0.422684280474443	-0.422684280474443	-0.422684280474443	1.12281556021896	-0.422684280474443	-0.422684280474443	-0.422684280474443	1.61757911763863	-0.422684280474443	-0.422684280474443	-0.422684280474443	2.22285668248168	-0.422684280474443	-0.422684280474443	-0.422684280474443	-0.422684280474443	-0.422684280474443	-0.422684280474443	0.86918591791286	-0.422684280474443	-0.422684280474443	-0.422684280474443	-0.422684280474443	-0.422684280474443	-0.422684280474443	-0.422684280474443	1.61262232505209	-0.422684280474443	-0.422684280474443	0.805272470465446	-0.422684280474443	-0.422684280474443	0.884566739652253	-0.422684280474443	-0.422684280474443	0.908838480284003	0.785207659093016	-0.422684280474443	-0.422684280474443	-0.422684280474443	-0.422684280474443	1.14146489777396	-0.422684280474443	-0.422684280474443	-0.422684280474443	0.236075128065215	-0.422684280474443	-0.422684280474443	-0.422684280474443	-0.422684280474443	0.679586377865413	-0.00466959109380968	-0.422684280474443	-0.422684280474443	-0.422684280474443	-0.422684280474443	-0.422684280474443	-0.422684280474443	-0.422684280474443	-0.422684280474443	0.590489763918796	-0.422684280474443	-0.422684280474443	-0.422684280474443	0.620282967080212	-0.422684280474443	-0.422684280474443	-0.422684280474443	-0.422684280474443	-0.422684280474443	0.809620901426142	-0.422684280474443	-0.422684280474443	-0.422684280474443	-0.422684280474443	-0.422684280474443	-0.422684280474443	-0.422684280474443	-0.422684280474443	-0.422684280474443	-0.422684280474443	0.785327150963387	0.691690296782481	-0.422684280474443	-0.422684280474443	-0.422684280474443	-0.422684280474443	-0.422684280474443	-0.422684280474443	-0.422684280474443	-0.422684280474443	-0.422684280474443	-0.422684280474443	-0.422684280474443	-0.422684280474443	-0.422684280474443	-0.422684280474443	-0.422684280474443	-0.422684280474443	-0.422684280474443	-0.422684280474443	-0.422684280474443	0.504706645953466	0.664435903508121	0.589092065901086	-0.422684280474443	-0.422684280474443	-0.422684280474443	-0.422684280474443	-0.422684280474443	0.557179042500077	-0.422684280474443	-0.422684280474443	0.6155799777917	-0.422684280474443	-0.422684280474443	-0.422684280474443	-0.422684280474443	-0.422684280474443	-0.422684280474443	-0.422684280474443	-0.422684280474443	-0.422684280474443	-0.422684280474443	-0.422684280474443	-0.422684280474443	-0.422684280474443	-0.422684280474443	-0.422684280474443	-0.422684280474443	1.29610673013675	-0.422684280474443	-0.422684280474443	0.292353862386171	-0.422684280474443	0.940591267041228	2.17567655200583	-0.422684280474443	-0.422684280474443	-0.422684280474443	-0.422684280474443	-0.422684280474443	-0.422684280474443	0.68693143661524	-0.422684280474443	-0.422684280474443	-0.422684280474443	0.25992901770119	-0.422684280474443	-0.422684280474443	-0.422684280474443	0.400954676258849	1.15176031056792	1.11196217578397	0.62432473046796	1.08280040767225	-0.422684280474443	-0.422684280474443	-0.422684280474443	0.137514601874395	-0.422684280474443	-0.422684280474443	-0.422684280474443	1.05337823846346	-0.422684280474443	-0.422684280474443	-0.0313863068275496	-0.422684280474443	-0.422684280474443	-0.422684280474443	0.447750250468887	-0.422684280474443	0.735770425463296	-0.422684280474443	0.16480012742048	-0.422684280474443	0.0246242580215915	-0.422684280474443	-0.422684280474443	0.00191678711418082	1.03362058019324	-0.422684280474443	0.275680212363028	-0.422684280474443	-0.0642204825069501	-0.0425254984374965	0.743326780392717	-0.422684280474443	-0.422684280474443	-0.422684280474443	-0.422684280474443	0.779856569029751	-0.422684280474443	-0.422684280474443	-0.422684280474443	0.79048934521167	0.518819066652005	-0.422684280474443	0.626535204018885	-0.422684280474443	-0.422684280474443	-0.422684280474443	0.630717615762387	0.592221937137583	-0.422684280474443	-0.422684280474443	-0.422684280474443	-0.422684280474443	1.41091810781699	-0.422684280474443	-0.422684280474443	-0.422684280474443	-0.422684280474443	-0.422684280474443	-0.422684280474443	-0.422684280474443	-0.422684280474443	-0.422684280474443	-0.422684280474443	-0.422684280474443	-0.422684280474443	0.55047198019909	-0.422684280474443	-0.422684280474443	0.459983936891925	0.461654506154068	-0.422684280474443	-0.422684280474443	-0.422684280474443	-0.422684280474443	-0.422684280474443	-0.422684280474443	-0.422684280474443	-0.422684280474443	-0.422684280474443	-0.422684280474443	0.788442843613671	-0.422684280474443	0.30580975861122	-0.422684280474443	-0.422684280474443	-0.422684280474443	-0.422684280474443	-0.422684280474443	-0.422684280474443	-0.422684280474443	0.255951266455704	-0.422684280474443	-0.422684280474443	-0.422684280474443	-0.422684280474443	-0.422684280474443	-0.422684280474443	0.161550329846353	0.200347565678802	-0.422684280474443	-0.422684280474443	-0.422684280474443	-0.422684280474443	-0.422684280474443	-0.422684280474443	-0.422684280474443	-0.422684280474443	-0.422684280474443	-0.422684280474443	0.340969340113342	1.40689033255029	0.173005105344919	0.175551165601802	0.146085051270236	0.272078272256277	-0.422684280474443	-0.422684280474443	-0.422684280474443	-0.422684280474443	-0.422684280474443	-0.422684280474443	-0.422684280474443	-0.422684280474443	-0.422684280474443	0.294118476141648	-0.422684280474443	1.35326922720934	-0.422684280474443	1.8943978096691	-0.422684280474443	-0.422684280474443	0.752601856209683	0.659493558289094	2.23035708754651	-0.422684280474443	-0.422684280474443	1.23050099358175	-0.422684280474443	-0.422684280474443	-0.422684280474443	-0.422684280474443	-0.422684280474443	-0.422684280474443	-0.422684280474443	-0.422684280474443	-0.422684280474443	-0.422684280474443	-0.422684280474443	-0.422684280474443	-0.422684280474443	-0.422684280474443	0.753278445183467	-0.422684280474443	-0.422684280474443	-0.422684280474443	0.73486047839992	-0.422684280474443	-0.422684280474443	-0.422684280474443	-0.422684280474443	-0.422684280474443	-0.422684280474443	-0.422684280474443	-0.422684280474443	-0.422684280474443	0.406016354800131	-0.422684280474443	-0.422684280474443	0.444821004939166	-0.422684280474443	-0.422684280474443	0.686582485900205	-0.422684280474443	-0.422684280474443	-0.422684280474443	0.674075818377213	0.859599840549147	-0.422684280474443	-0.422684280474443	0.65049277772348	1.69674051532497	-0.422684280474443	-0.422684280474443	-0.422684280474443	-0.422684280474443	0.692496048111723	-0.422684280474443	-0.422684280474443	-0.422684280474443	-0.422684280474443	-0.422684280474443	-0.422684280474443	-0.422684280474443	-0.422684280474443	-0.422684280474443	-0.422684280474443	-0.422684280474443	0.534043613039563	-0.422684280474443	-0.422684280474443	-0.422684280474443	-0.422684280474443	-0.422684280474443	-0.422684280474443	-0.422684280474443	-0.422684280474443	-0.422684280474443	-0.422684280474443	-0.422684280474443	0.803912607540617	-0.422684280474443	-0.422684280474443	-0.422684280474443	-0.422684280474443	-0.422684280474443	0.729648651180434	-0.422684280474443	-0.422684280474443	-0.422684280474443	-0.422684280474443	-0.422684280474443	-0.422684280474443	-0.422684280474443	-0.422684280474443	-0.422684280474443	-0.422684280474443	-0.422684280474443	-0.422684280474443	0.80663557028595	-0.422684280474443	-0.422684280474443	-0.422684280474443	-0.422684280474443	0.735187884033316	-0.422684280474443	0.971754770824954	0.973223183265127	-0.422684280474443	1.35354921758119	-0.422684280474443	-0.422684280474443	-0.422684280474443	-0.422684280474443	-0.422684280474443	-0.422684280474443	-0.422684280474443	1.0435533984333	-0.422684280474443	-0.422684280474443	-0.422684280474443	-0.422684280474443	-0.422684280474443	-0.422684280474443	-0.422684280474443	-0.422684280474443	-0.422684280474443	1.2034254305088	-0.422684280474443	-0.422684280474443	-0.422684280474443	-0.422684280474443	-0.422684280474443	0.844576962267087	0.635656755967652	-0.422684280474443	0.566952558719371	-0.422684280474443	0.679947085439504	-0.422684280474443	-0.422684280474443	-0.422684280474443	-0.422684280474443	-0.422684280474443	-0.422684280474443	-0.422684280474443	-0.422684280474443	-0.422684280474443	-0.422684280474443	-0.422684280474443	0.867807014754109	-0.422684280474443	-0.422684280474443	-0.422684280474443	-0.422684280474443	-0.422684280474443	-0.422684280474443	0.661198989342581	1.22717934908122	-0.422684280474443	-0.422684280474443	0.684493652442444	-0.422684280474443	-0.422684280474443	-0.422684280474443	-0.422684280474443	-0.422684280474443	-0.422684280474443	-0.422684280474443	-0.422684280474443	-0.422684280474443	-0.422684280474443	-0.422684280474443	-0.422684280474443	-0.422684280474443	1.92939319166268	-0.422684280474443	0.918344161695611	0.92134498938998	-0.422684280474443	-0.422684280474443	-0.422684280474443	-0.422684280474443	-0.422684280474443	-0.422684280474443	-0.422684280474443	-0.422684280474443	-0.422684280474443	-0.422684280474443	-0.422684280474443	-0.422684280474443	-0.422684280474443	-0.422684280474443	-0.422684280474443	-0.422684280474443	-0.422684280474443	-0.422684280474443	1.13104263792664	-0.422684280474443	-0.422684280474443	-0.422684280474443	-0.422684280474443	-0.422684280474443	1.12835815171471	-0.422684280474443	-0.422684280474443	-0.422684280474443	-0.422684280474443	-0.422684280474443	-0.422684280474443	0.576052822011271	-0.422684280474443	0.553965922426743	-0.422684280474443	-0.422684280474443	-0.422684280474443	-0.422684280474443	1.15976146930748	-0.422684280474443	-0.422684280474443	-0.422684280474443	-0.422684280474443	-0.422684280474443	0.350194157391831	-0.422684280474443	-0.422684280474443	0.483854701127942	0.704010701333439	-0.422684280474443	0.482681403771044	-0.422684280474443	-0.422684280474443	0.793754934706682	0.704732302121425	-0.422684280474443	-0.422684280474443	-0.422684280474443	-0.422684280474443	-0.422684280474443	-0.422684280474443	-0.422684280474443	-0.422684280474443	-0.422684280474443	-0.422684280474443	-0.422684280474443	-0.422684280474443	-0.422684280474443	-0.422684280474443	-0.422684280474443	2.1814162999183	-0.422684280474443	1.28822573176373	-0.422684280474443	0.520304576572253	-0.422684280474443	-0.422684280474443	-0.422684280474443	-0.422684280474443	-0.422684280474443	-0.422684280474443	-0.422684280474443	-0.422684280474443	-0.422684280474443	-0.422684280474443	-0.422684280474443	-0.422684280474443	-0.422684280474443	-0.422684280474443	-0.422684280474443	-0.422684280474443	-0.422684280474443	-0.422684280474443	-0.422684280474443	-0.422684280474443	-0.422684280474443	-0.422684280474443	-0.422684280474443	1.0162840564966	-0.422684280474443	0.800465660880361	1.37182564737647	1.19138372109195	2.01000278650022	0.675537425775301	-0.422684280474443	-0.422684280474443	0.975924070932602	1.32482731681357	-0.422684280474443	-0.422684280474443	-0.422684280474443	-0.422684280474443	-0.422684280474443	-0.422684280474443	-0.422684280474443	0.814002502029014	0.732139740865019	-0.422684280474443	-0.422684280474443	-0.422684280474443	0.825296484969598	-0.422684280474443	2.05849899392032	-0.422684280474443	1.99746112625753	0.723844676623763	-0.422684280474443	-0.422684280474443	-0.422684280474443	-0.422684280474443	-0.422684280474443	-0.422684280474443	0.739902457776318	-0.422684280474443	-0.422684280474443	-0.422684280474443	0.619233988182391	-0.422684280474443	-0.422684280474443	-0.422684280474443	-0.422684280474443	-0.422684280474443	-0.422684280474443	-0.422684280474443	-0.422684280474443	-0.422684280474443	0.315841376256963	-0.422684280474443	-0.422684280474443	-0.422684280474443	-0.422684280474443	-0.422684280474443	0.622563397716009	-0.422684280474443	-0.422684280474443	0.620633120799538	0.753617051251198	-0.422684280474443	-0.422684280474443	-0.422684280474443	-0.422684280474443	-0.422684280474443	-0.422684280474443	-0.422684280474443	-0.422684280474443	1.49070804065074	-0.422684280474443	-0.422684280474443	-0.422684280474443	1.6459335883474	-0.422684280474443	-0.422684280474443	-0.422684280474443	-0.422684280474443	-0.422684280474443	-0.422684280474443	-0.422684280474443	-0.422684280474443	0.285265919012246	-0.422684280474443	-0.422684280474443	0.32187592423886	-0.422684280474443	-0.422684280474443	-0.422684280474443	0.0502359547430989	-0.422684280474443	-0.422684280474443	2.1425257502847	-0.422684280474443	-0.422684280474443	-0.422684280474443	0.225428816247184	-0.422684280474443	-0.422684280474443	-0.422684280474443	-0.422684280474443	0.836901610885996	0.464484622113693	-0.422684280474443	-0.422684280474443	-0.422684280474443	-0.422684280474443	-0.422684280474443	-0.422684280474443	-0.422684280474443	-0.422684280474443	-0.422684280474443	-0.422684280474443	0.469538089897168	-0.422684280474443	0.493289481087094	-0.422684280474443	-0.422684280474443	-0.422684280474443	-0.422684280474443	-0.422684280474443	-0.422684280474443	-0.422684280474443	-0.422684280474443	0.603084887606327	-0.422684280474443	-0.422684280474443	-0.422684280474443	-0.422684280474443	-0.422684280474443	-0.422684280474443	-0.422684280474443	-0.422684280474443	0.731814166484119	-0.422684280474443	-0.422684280474443	0.539405737664416	-0.422684280474443	1.32446771165539	-0.422684280474443	1.52260230344148	-0.422684280474443	-0.422684280474443	-0.422684280474443	-0.422684280474443	0.758721215373992	0.629914011914452	-0.422684280474443	0.639370537807623	2.26311722418463	2.0103157442126	1.7128044815676	-0.422684280474443	-0.422684280474443	0.343127583016051	-0.422684280474443	0.341978022249118	-0.422684280474443	-0.422684280474443	-0.422684280474443	-0.422684280474443	-0.422684280474443	-0.422684280474443	-0.422684280474443	-0.422684280474443	-0.422684280474443	-0.422684280474443	-0.422684280474443	0.271550671959408	-0.422684280474443	-0.422684280474443	-0.422684280474443	-0.422684280474443	-0.422684280474443	-0.422684280474443	-0.422684280474443	0.938423211469103	-0.422684280474443	-0.422684280474443	0.49818506714555	0.37053615621801	-0.422684280474443	-0.422684280474443	0.34005472762511	1.01332273550872	2.5680097751701	-0.422684280474443	-0.422684280474443	0.799607165363362	-0.422684280474443	0.544084063347947	-0.422684280474443	0.531858047345042	-0.422684280474443	-0.422684280474443	-0.422684280474443	-0.422684280474443	-0.422684280474443	0.37469265313144	-0.422684280474443	-0.422684280474443	-0.422684280474443	1.34609421397742	0.65077165981242	-0.422684280474443	0.379806030317761	-0.422684280474443	-0.422684280474443	-0.422684280474443	-0.422684280474443	-0.422684280474443	0.837991959601554	2.78316031507925	-0.422684280474443	-0.422684280474443	0.26892492149554	-0.422684280474443	-0.422684280474443	-0.422684280474443	-0.422684280474443	0.915655827781749	0.274083072507531	-0.422684280474443	-0.422684280474443	-0.422684280474443	0.21959311298218	0.603113055350675	0.759918994693556	-0.422684280474443	0.211225345921554	-0.422684280474443	0.12818970407351	0.984802247420673	0.18902800099548	0.164478846174689	-0.422684280474443	-0.422684280474443	-0.422684280474443	-0.422684280474443	-0.422684280474443	-0.422684280474443	-0.422684280474443	1.17193540975396	1.32240326271945	-0.422684280474443	-0.422684280474443	-0.422684280474443	-0.422684280474443	-0.422684280474443	-0.422684280474443	-0.422684280474443	0.827993758503488	-0.422684280474443	-0.422684280474443	0.776082081504249	-0.422684280474443	0.837337506777447	-0.422684280474443	1.01436637793135	1.23611071112132	-0.422684280474443	1.46354539306497	-0.422684280474443	-0.422684280474443	1.02844267422002	0.671745785601188	-0.422684280474443	0.715464727684973	1.24806896227817	0.698782749383309	-0.422684280474443	0.623091142287667	-0.422684280474443	0.481057051311936	-0.422684280474443	-0.422684280474443	0.307852175179766	-0.422684280474443	-0.422684280474443	-0.422684280474443	-0.422684280474443	-0.422684280474443	-0.422684280474443	-0.422684280474443	-0.422684280474443	-0.422684280474443	-0.422684280474443	-0.422684280474443	-0.422684280474443	-0.422684280474443	-0.422684280474443	-0.422684280474443	-0.422684280474443	-0.422684280474443	-0.422684280474443	-0.422684280474443	-0.422684280474443	0.605201988501897	-0.422684280474443	-0.422684280474443	-0.422684280474443	-0.422684280474443	-0.422684280474443	-0.422684280474443	-0.422684280474443	2.29929330698145	-0.422684280474443	0.234758539549438	-0.422684280474443	-0.422684280474443	0.346086720748914	-0.422684280474443	-0.422684280474443	-0.422684280474443	-0.422684280474443	0.339507040444506	0.345854691373518	-0.422684280474443	-0.422684280474443	0.800097576042621	-0.422684280474443	-0.422684280474443	-0.422684280474443	-0.422684280474443	0.157395492484012	-0.0541012474079772	0.499028819712979	0.120793379412144	-0.422684280474443	0.77796615403947	-0.422684280474443	0.896100365396299	0.0905995160086922	-0.422684280474443	-0.422684280474443	-0.422684280474443	-0.422684280474443	0.14279362168099	0.0795807609616947	0.0833715466299728	1.16890348266437	-0.422684280474443	-0.422684280474443	0.05624879252538	-0.422684280474443	-0.422684280474443	-0.422684280474443	0.341152533304606	-0.422684280474443	0.491403924024746	-0.0411877312835966	-0.422684280474443	-0.422684280474443	3.11347618440905	1.37168230366353	-0.422684280474443	-0.422684280474443	-0.422684280474443	-0.422684280474443	-0.422684280474443	-0.422684280474443	-0.422684280474443	-0.422684280474443	2.25223133737058	-0.422684280474443	-0.422684280474443	-0.422684280474443	1.21648721968019	-0.422684280474443	-0.422684280474443	-0.422684280474443	-0.422684280474443	-0.422684280474443	-0.422684280474443	-0.422684280474443	-0.422684280474443	-0.422684280474443	0.450458496150417	-0.422684280474443	-0.422684280474443	-0.422684280474443	0.637646106986514	-0.422684280474443	-0.422684280474443	-0.422684280474443	-0.422684280474443	-0.422684280474443	-0.422684280474443	-0.422684280474443	-0.422684280474443	-0.422684280474443	-0.422684280474443	-0.422684280474443	-0.422684280474443	-0.422684280474443	-0.422684280474443	-0.422684280474443	0.972406981601473	-0.422684280474443	1.10794821610381	0.616273899954991	0.978965961277888	-0.422684280474443	1.75746807602961	-0.422684280474443	-0.422684280474443	-0.422684280474443	-0.422684280474443	-0.422684280474443	-0.422684280474443	-0.422684280474443	-0.422684280474443	-0.422684280474443	-0.422684280474443	-0.422684280474443	1.92256063968754	-0.422684280474443	-0.422684280474443	-0.422684280474443	0.980285860105655	-0.422684280474443	-0.422684280474443	-0.422684280474443	-0.422684280474443	-0.422684280474443	-0.422684280474443	-0.422684280474443	0.839303062400492	-0.422684280474443	1.59634698749312	-0.422684280474443	-0.422684280474443	-0.422684280474443	0.741888161802099	-0.422684280474443	-0.422684280474443	-0.422684280474443	-0.422684280474443	3.40029332157338	2.73747285416064	2.00602861296229	-0.422684280474443	1.70688021181385	-0.422684280474443	1.61796657265038	1.83927303861387	0.991615827479722	-0.422684280474443	-0.422684280474443	-0.422684280474443	-0.422684280474443	-0.422684280474443	-0.422684280474443	-0.422684280474443	-0.422684280474443	-0.422684280474443	-0.422684280474443	-0.422684280474443	-0.422684280474443	-0.422684280474443	-0.422684280474443	-0.422684280474443	-0.422684280474443	-0.422684280474443	-0.422684280474443	0.651888719568312	-0.422684280474443	-0.422684280474443	-0.422684280474443	-0.422684280474443	-0.422684280474443	-0.422684280474443	-0.422684280474443	-0.422684280474443	-0.422684280474443	-0.422684280474443	1.20045313182288	-0.422684280474443	-0.422684280474443	-0.422684280474443	-0.422684280474443	-0.422684280474443	-0.422684280474443	-0.422684280474443	-0.422684280474443	-0.422684280474443	-0.422684280474443	-0.422684280474443	-0.422684280474443	-0.422684280474443	0.991279732986793	2.35509686287594	-0.422684280474443	-0.422684280474443	-0.422684280474443	-0.422684280474443	-0.422684280474443	0.575254538125381	-0.422684280474443	-0.422684280474443	-0.422684280474443	-0.422684280474443	0.83148015432034	-0.422684280474443	-0.422684280474443	-0.422684280474443	-0.422684280474443	0.778320122710038	-0.422684280474443	-0.422684280474443	-0.422684280474443	-0.422684280474443	-0.422684280474443	-0.422684280474443	-0.422684280474443	-0.422684280474443	-0.422684280474443	-0.422684280474443	1.15621405430688	0.546403595638497	-0.422684280474443	-0.422684280474443	-0.422684280474443	-0.422684280474443	-0.422684280474443	3.18875373653605	-0.422684280474443	-0.422684280474443	1.54932147318958	-0.422684280474443	2.46483911249616	-0.422684280474443	-0.422684280474443	-0.422684280474443	-0.422684280474443	0.843386200906227	-0.422684280474443	-0.422684280474443	-0.422684280474443	-0.422684280474443	-0.422684280474443	-0.422684280474443	-0.422684280474443	0.592221937137583	-0.422684280474443	-0.422684280474443	-0.422684280474443	-0.422684280474443	0.584516358961139	0.840617103488111	-0.422684280474443	-0.422684280474443	1.40506356806345	0.530769168399663	-0.422684280474443	-0.422684280474443	0.596121325346002	-0.422684280474443	0.60963511230447	-0.422684280474443	0.383884187029706	-0.422684280474443	-0.422684280474443	-0.422684280474443	-0.422684280474443	-0.422684280474443	-0.422684280474443	-0.422684280474443	0.897376750666873	-0.422684280474443	-0.422684280474443	-0.422684280474443	-0.422684280474443	0.397703991160016	-0.422684280474443	-0.422684280474443	0.282144443557474	-0.422684280474443	-0.422684280474443	-0.422684280474443	-0.422684280474443	-0.422684280474443	-0.422684280474443	-0.422684280474443	-0.422684280474443	-0.422684280474443	-0.422684280474443	-0.422684280474443	0.692899386983983	-0.422684280474443	-0.422684280474443	0.170344435468633	-0.422684280474443	-0.422684280474443	1.30459613731404	1.41985806538651	0.89723211989999	-0.422684280474443	-0.422684280474443	0.378995496031725	-0.422684280474443	-0.422684280474443	-0.422684280474443	-0.422684280474443	-0.422684280474443	-0.422684280474443	-0.422684280474443	-0.422684280474443	1.52312140886221	-0.422684280474443	-0.422684280474443	-0.422684280474443	-0.422684280474443	-0.422684280474443	-0.422684280474443	-0.422684280474443	-0.422684280474443	-0.422684280474443	-0.422684280474443	-0.422684280474443	-0.422684280474443	-0.422684280474443	-0.422684280474443	-0.422684280474443	-0.422684280474443	1.48391432692232	-0.422684280474443	-0.422684280474443	-0.422684280474443	-0.422684280474443	-0.422684280474443	0.966884341911111	-0.422684280474443	-0.422684280474443	-0.422684280474443	-0.422684280474443	1.47848707733719	1.12588931988004	-0.422684280474443	-0.422684280474443	-0.422684280474443	-0.422684280474443	-0.422684280474443	-0.422684280474443	1.05308285600753	-0.422684280474443	2.16647957152612	-0.422684280474443	-0.422684280474443	-0.422684280474443	-0.422684280474443	-0.422684280474443	-0.422684280474443	-0.422684280474443	-0.422684280474443	-0.422684280474443	-0.422684280474443	-0.422684280474443	-0.422684280474443	-0.422684280474443	-0.422684280474443	-0.422684280474443	-0.422684280474443	0.333984435639039	-0.422684280474443	-0.422684280474443	-0.422684280474443	-0.422684280474443	-0.422684280474443	-0.422684280474443	-0.422684280474443	0.739022235071029	-0.422684280474443	-0.422684280474443	0.648637464254323	-0.422684280474443	-0.422684280474443	-0.422684280474443	-0.422684280474443	-0.422684280474443	-0.422684280474443	-0.422684280474443	-0.422684280474443	-0.422684280474443	-0.422684280474443	-0.422684280474443	-0.422684280474443	-0.422684280474443	-0.422684280474443	-0.422684280474443	-0.422684280474443	-0.422684280474443	-0.422684280474443	-0.422684280474443	-0.422684280474443	-0.422684280474443	2.3888988755781	-0.422684280474443	1.01193379878527	-0.422684280474443	-0.422684280474443	-0.422684280474443	0.820193241779324	-0.422684280474443	0.569782607171324	-0.422684280474443	-0.422684280474443	-0.422684280474443	-0.422684280474443	0.843782853569323	0.563205341093098	-0.422684280474443	-0.422684280474443	-0.422684280474443	1.12835815171471	-0.422684280474443	-0.422684280474443	-0.422684280474443	-0.422684280474443	1.17237407674455	-0.422684280474443	-0.422684280474443	-0.422684280474443	-0.422684280474443	0.715254265304575	-0.422684280474443	-0.422684280474443	-0.422684280474443	-0.422684280474443	1.8954552101771	1.12856428366528	-0.422684280474443	-0.422684280474443	-0.422684280474443	-0.422684280474443	-0.422684280474443	1.79720750631194	-0.422684280474443	-0.422684280474443	-0.422684280474443	-0.422684280474443	-0.422684280474443	-0.422684280474443	-0.422684280474443	-0.422684280474443	-0.422684280474443	-0.422684280474443	-0.422684280474443	-0.422684280474443	-0.422684280474443	-0.422684280474443	-0.422684280474443	-0.422684280474443	-0.422684280474443	-0.422684280474443	-0.422684280474443	-0.422684280474443	0.891403275173444	1.85940104921852	0.822229150597704	2.0778529461781	-0.422684280474443	-0.422684280474443	-0.422684280474443	0.796186054886753	1.564948712251	-0.422684280474443	-0.422684280474443	-0.422684280474443	2.03747341299557	0.702365001931261	-0.422684280474443	0.74878347367859	1.35145175794455	0.853383496756854	0.725557882665992	-0.422684280474443	-0.422684280474443	-0.422684280474443	0.914316043124525	-0.422684280474443	-0.422684280474443	-0.422684280474443	0.629468123055917	-0.422684280474443	-0.422684280474443	0.529032344706735	0.801571341688936	-0.422684280474443	-0.422684280474443	-0.422684280474443	-0.422684280474443	-0.422684280474443	-0.422684280474443	-0.422684280474443	-0.422684280474443	0.823377501052655	-0.422684280474443	1.00331930477262	-0.422684280474443	-0.422684280474443	-0.422684280474443	1.2110258267345	-0.422684280474443	1.69380945760654	-0.422684280474443	-0.422684280474443	0.986092543137784	-0.422684280474443	-0.422684280474443	-0.422684280474443	-0.422684280474443	-0.422684280474443	0.990440261628449	-0.422684280474443	-0.422684280474443	-0.422684280474443	-0.422684280474443	0.605711459864792	-0.422684280474443	0.85284601366531	0.743881103854035	-0.422684280474443	-0.422684280474443	-0.422684280474443	-0.422684280474443	-0.422684280474443	1.19942710436411	-0.422684280474443	-0.422684280474443	1.03595494144856	-0.422684280474443	-0.422684280474443	1.21602081845078	1.64426695090784	-0.422684280474443	-0.422684280474443	-0.422684280474443	-0.422684280474443	0.56468505708948	-0.422684280474443	-0.422684280474443	-0.422684280474443	0.489768942909393	3.2452941213393	-0.422684280474443	1.05632071047539	-0.422684280474443	-0.422684280474443	0.722243473803607	-0.422684280474443	-0.422684280474443	-0.422684280474443	0.746215406980651	0.490629863180153	-0.422684280474443	-0.422684280474443	0.223992342226826	0.555875833258757	-0.422684280474443	-0.422684280474443	-0.422684280474443	-0.422684280474443	0.595289036002903	0.676905316029663	-0.422684280474443	-0.422684280474443	-0.422684280474443	-0.422684280474443	-0.422684280474443	-0.422684280474443	-0.422684280474443	0.318028014902023	-0.422684280474443	0.803912607540617	-0.422684280474443	1.06231330855645	-0.422684280474443	0.728784862458214	-0.422684280474443	-0.422684280474443	0.839040607114328	-0.422684280474443	-0.422684280474443	-0.422684280474443	-0.422684280474443	-0.422684280474443	-0.422684280474443	-0.422684280474443	-0.422684280474443	0.721923803471902	-0.422684280474443	-0.422684280474443	-0.422684280474443	-0.422684280474443	-0.422684280474443	-0.422684280474443	-0.422684280474443	-0.422684280474443	-0.422684280474443	-0.422684280474443	-0.422684280474443	-0.422684280474443	-0.422684280474443	-0.422684280474443	-0.422684280474443	-0.422684280474443	-0.422684280474443	0.629245327786361	-0.422684280474443	-0.422684280474443	-0.422684280474443	0.295649659935373	-0.422684280474443	0.429785792165723	-0.422684280474443	-0.422684280474443	-0.422684280474443	-0.422684280474443	-0.422684280474443	-0.422684280474443	-0.422684280474443	-0.422684280474443	-0.422684280474443	-0.422684280474443	-0.422684280474443	-0.422684280474443	1.20476313963908	1.26096730960315	-0.422684280474443	-0.422684280474443	1.98959345215231	-0.422684280474443	-0.422684280474443	-0.422684280474443	-0.422684280474443	-0.422684280474443	-0.422684280474443	-0.422684280474443	-0.422684280474443	-0.422684280474443	-0.422684280474443	-0.422684280474443	-0.422684280474443	0.222432670125032	0.116978536181529	0.28703422584789	-0.422684280474443	0.5406634772367	1.01340964212492	-0.422684280474443	1.12804906820353	-0.422684280474443	-0.422684280474443	0.285501171627579	-0.422684280474443	1.46702876284908	2.1296542691474	-0.422684280474443	-0.422684280474443	0.31087468264651	-0.422684280474443	-0.422684280474443	0.578536030780619	0.363180439682569	-0.422684280474443	-0.422684280474443	-0.422684280474443	-0.422684280474443	-0.422684280474443	-0.422684280474443	-0.422684280474443	-0.422684280474443	-0.422684280474443	-0.422684280474443	-0.422684280474443	-0.422684280474443	-0.422684280474443	0.857497919224103	-0.422684280474443	-0.422684280474443	0.359843773768124	-0.422684280474443	1.13588702294515	0.698935778307379	0.508693599790626	-0.422684280474443	-0.422684280474443	-0.422684280474443	0.828251295430776	-0.422684280474443	-0.422684280474443	-0.422684280474443	-0.422684280474443	-0.422684280474443	0.552316962023365	0.0332233961399336	1.21401869677382	-0.422684280474443	-0.422684280474443	0.0918450248072387	-0.422684280474443	-0.422684280474443	-0.422684280474443	-0.422684280474443	-0.422684280474443	-0.422684280474443	0.136955788121004	0.616910852952491	-0.422684280474443	-0.422684280474443	-0.422684280474443	-0.422684280474443	-0.422684280474443	0.26548618680498	0.202301106392994	-0.422684280474443	-0.422684280474443	-0.422684280474443	-0.422684280474443	0.228288370910538	-0.422684280474443	-0.422684280474443	-0.422684280474443	-0.422684280474443	-0.422684280474443	-0.422684280474443	-0.422684280474443	-0.422684280474443	-0.422684280474443	-0.422684280474443	-0.422684280474443	-0.422684280474443	-0.422684280474443	-0.422684280474443	-0.422684280474443	-0.422684280474443	-0.422684280474443	-0.422684280474443	0.57482933324606	-0.422684280474443	-0.422684280474443	0.558049868091675	-0.422684280474443	-0.422684280474443	-0.422684280474443	-0.422684280474443	0.314008008459647	0.751138757041152	0.634845195862329	-0.422684280474443	-0.422684280474443	-0.422684280474443	0.069348210249542	0.168032712317588	-0.422684280474443	-0.422684280474443	-0.422684280474443	-0.422684280474443	-0.422684280474443	-0.422684280474443	-0.422684280474443	0.105961054007235	0.134659585253166	0.718243548424599	-0.422684280474443	-0.422684280474443	-0.422684280474443	-0.0616758957299705	-0.422684280474443	-0.422684280474443	0.0731355952186307	-0.422684280474443	0.149745788485622	-0.422684280474443	-0.422684280474443	0.00483823630836174	0.357324481378673	-0.422684280474443	-0.422684280474443	0.718243548424599	-0.422684280474443	1.53575396044987	0.146888842800789	-0.422684280474443	-0.422684280474443	-0.422684280474443	0.0209386757435026	-0.422684280474443	-0.422684280474443	-0.422684280474443	-0.422684280474443	-0.422684280474443	0.427494053295821	-0.422684280474443	-0.422684280474443	-0.422684280474443	-0.422684280474443	0.0764814479225751	-0.422684280474443	-0.422684280474443	0.243361819089478	0.262118864337846	-0.422684280474443	-0.422684280474443	-0.422684280474443	2.37100061303574	0.639143301279192	-0.422684280474443	-0.422684280474443	-0.422684280474443	-0.422684280474443	0.331566172887356	-0.422684280474443	-0.422684280474443	-0.422684280474443	-0.422684280474443	-0.422684280474443	-0.422684280474443	1.08870920845147	-0.422684280474443	0.223211545631977	0.71226413240778	0.140522376837566	-0.422684280474443	-0.422684280474443	0.55779357485557	0.474332316828754	0.758407938889529	-0.422684280474443	0.883576167469279	0.379603238360507	-0.422684280474443	-0.422684280474443	0.354869345113811	-0.422684280474443	0.744547033565094	0.755086750269795	0.769304957442756	0.942066735306966	0.394953758182283	-0.422684280474443	-0.422684280474443	-0.422684280474443	0.89788322884626	0.0420465281199553	-0.422684280474443	-0.422684280474443	-0.422684280474443	-0.422684280474443	0.190047677327186	-0.422684280474443	-0.422684280474443	-0.422684280474443	-0.422684280474443	0.117204089366074	-0.422684280474443	-0.0150046946427328	0.212761613015197	-0.422684280474443	-0.422684280474443	-0.422684280474443	-0.422684280474443	-0.422684280474443	-0.0158087826132139	-0.422684280474443	-0.0211259535461828	-0.422684280474443	-0.422684280474443	-0.422684280474443	-0.0200188775081122	0.0219266603954524	-0.422684280474443	-0.422684280474443	0.17352911432376	-0.422684280474443	0.44250412453346	0.323182239877011	-0.422684280474443	-0.422684280474443	0.241636578807533	0.99820484139992	-0.422684280474443	-0.422684280474443	-0.422684280474443	-0.422684280474443	0.630896369942629	-0.422684280474443	-0.422684280474443	0.181418268378184	-0.422684280474443	0.533313931075516	-0.422684280474443	0.189785144410434	0.865013020566421	-0.422684280474443	-0.422684280474443	-0.422684280474443	-0.422684280474443	0.477311779758183	1.17673152110462	-0.422684280474443	0.339507040444506	-0.422684280474443	-0.422684280474443	0.114845274272966	-0.422684280474443	1.20003494446106	0.0571356441258163	-0.422684280474443	0.122606239398822	-0.422684280474443	-0.116361212829244	0.513972273082395	0.111026139975191	-0.422684280474443	-0.422684280474443	-0.422684280474443	-0.422684280474443	-0.422684280474443	0.101650888173672	0.0245317504045769	-0.0137861046270134	-0.00445426450027841	0.367945572275023	0.184353008060342	1.00574853457029	1.05356291877584	-0.0325601622054358	-0.0780513887129213	-0.422684280474443	-0.422684280474443	-0.422684280474443	1.40968354992874	-0.106121080493783	-0.115661706446767	-0.1489722485434	-0.422684280474443	-0.422684280474443	0.258223614321098	-0.422684280474443	-0.422684280474443	-0.0536832471135796	-0.422684280474443	0.284972078260862	-0.422684280474443	0.505482908992302	0.216365335414997	-0.422684280474443	-0.422684280474443	0.931759857363134	0.841275229185496	0.46348727582504	-0.422684280474443	0.0431821135001216	0.244384010974312	-0.098581294284509	-0.422684280474443	-0.422684280474443	-0.422684280474443	-0.422684280474443	0.126105686945106	0.0445000405796969	0.00654821464869831	0.402735107378465	-0.216625197918226	-0.0640625037703525	0.0520585013159358	0.0521593970637653	-0.191679571587884	0.0292915581709684	0.361258688304879	-0.422684280474443	-0.422684280474443	0.107315956346377	-0.165106776606123	-0.212720219772201	0.706980690160394	-0.422684280474443	-0.0943686519635551	0.682957229048125	0.19364396707284	-0.422684280474443	-0.0704458581541235	-0.422684280474443	-0.422684280474443	0.0433579612649537	0.370734251370839	-0.422684280474443	-0.422684280474443	-0.422684280474443	-0.422684280474443	1.53311688585816	-0.422684280474443	-0.422684280474443	-0.422684280474443	-0.422684280474443	-0.422684280474443	-0.422684280474443	-0.422684280474443	-0.422684280474443	0.459798722225657	-0.422684280474443	-0.422684280474443	-0.422684280474443	-0.422684280474443	-0.422684280474443	-0.422684280474443	-0.422684280474443	-0.422684280474443	-0.422684280474443	0.506970714818273	-0.422684280474443	-0.422684280474443	0.196716144150693	-0.422684280474443	-0.422684280474443	-0.422684280474443	1.12383863608655	1.66420936391068	0.450760491255287	1.31597654268255	0.464703102297525	-0.422684280474443	-0.422684280474443	-0.422684280474443	-0.422684280474443	-0.422684280474443	0.83359937392473	0.282105603474394	-0.422684280474443	0.228784002243663	0.0688998937149559	-0.422684280474443	0.247680179365729	-0.422684280474443	-0.422684280474443	-0.422684280474443	0.655160873322034	-0.422684280474443	0.113128716065063	-0.422684280474443	-0.422684280474443	-0.422684280474443	-0.422684280474443	0.50044995324381	-0.422684280474443	0.0930144068593782	-0.422684280474443	0.178736951950861	-0.422684280474443	-0.422684280474443	-0.422684280474443	0.0836685948952866	-0.422684280474443	-0.422684280474443	0.0244238736681083	0.835052667127383	-0.422684280474443	-0.422684280474443	-0.422684280474443	-0.422684280474443	-0.422684280474443	1.15933053013008	-0.422684280474443	-0.422684280474443	-0.422684280474443	0.272455632323624	1.42536281254934	0.0972231443490425	-0.0314922451533381	-0.422684280474443	-0.422684280474443	-0.422684280474443	0.125942453895796	-0.422684280474443	-0.422684280474443	0.165604896663759	0.864419266096105	0.772177153641546	-0.422684280474443	-0.422684280474443	0.179074307391939	-0.422684280474443	0.19036886225969	-0.422684280474443	-0.422684280474443	0.399512572852585	0.669763822994487	-0.422684280474443	-0.422684280474443	-0.422684280474443	-0.422684280474443	-0.422684280474443	-0.422684280474443	-0.422684280474443	-0.422684280474443	0.570334864251075	-0.422684280474443	-0.00299493761579214	-0.422684280474443	0.473949361953466	0.0510138270205316	-0.422684280474443	-0.422684280474443	0.3073717782427	-0.422684280474443	-0.422684280474443	-0.422684280474443	-0.422684280474443	0.248575331745678	0.552177701756683	1.07138141965403	-0.00878466732105635	0.0604100397235285	0.572735436844362	0.0515512011188976	-0.422684280474443	1.43421363700798	1.0432935142196	0.0135430827298277	-0.0390614125161172	-0.422684280474443	-0.0434342186732212	-0.422684280474443	-0.422684280474443	-0.114573654220696	0.114041341543713	-0.422684280474443	-0.422684280474443	-0.422684280474443	-0.422684280474443	-0.422684280474443	-0.179878405852662	0.0423882842523914	0.636753800605954	-0.422684280474443	-0.422684280474443	0.616302834552585	-0.422684280474443	-0.11591808339064	0.35864202452648	0.752489172073483	0.117108205904479	-0.422684280474443	-0.239561806408832	-0.422684280474443	-0.422684280474443	-0.422684280474443	-0.422684280474443	-0.422684280474443	-0.200568434753725	-0.422684280474443	0.779590344907353	-0.139192596049805	0.135648227809104	0.477517574566306	-0.422684280474443	0.241447359497466	0.0618557103766331	-0.0408966310444764	-0.422684280474443	0.0989289975469995	0.0369776966417337	-0.0740945529440095	0.230167573658554	-0.229784613084851	-0.251536327511344	0.0292784353456641	0.189420895113858	-0.279891843232327	-0.422684280474443	0.293944292281395	-0.186335359113585	-0.203186987816541	-0.00227842462003302	0.212388606843883	0.336534288191963	0.0831499805749626	-0.213152646901128	-0.226298233771132	-0.22705036305376	0.0544287715562996	-0.296425223552385	-0.188146907201273	0.0114006247485319	-0.337248321942318	-0.135513630510795	-0.422684280474443	-0.422684280474443	-0.422684280474443	-0.235242140559598	-0.422684280474443	0.0229548070942062	-0.0272452194935371	0.50951430286559	-0.273705489482614	-0.082657109238628	-0.105237238606198	-0.422684280474443	0.381037723173968	-0.422684280474443	-0.132622104204163	-0.104179916320944	0.176322491853031	0.0643381170615765	0.0373364371824801	0.398979782886337	-0.013383645817235	-0.238028745692189	-0.0427253490683359	-0.271073473895627	-0.294511593445999	-0.303040397789933	-0.422684280474443	-0.422684280474443	0.0291446264720038	0.0805880550982315	-0.0739238647719497	-0.333207871046343	-0.134683630890361	-0.244796544159336	-0.161747551576274	-0.101120598425369	-0.114833070329562	-0.0163663570645104	-0.0998191829657219	0.102771926929291	0.104670848504089	-0.102670960132098	-0.139294171807784	-0.0618137692508426	0.318057582447829	0.117664246161992	0.186371799730952	-0.422684280474443	0.491226875524532	-0.422684280474443	-0.041657026969398	0.0141743664757146	0.84448867501751	0.873515577028005	-0.422684280474443	0.850272871882629	-0.422684280474443	0.414476973839097	0.940462005674054	-0.0506665086161138	-0.422684280474443	-0.034504763039763	-0.422684280474443	-0.15138980561405	-0.102600243575116	-0.422684280474443	-0.422684280474443	-0.422684280474443	-0.422684280474443	0.0160867471494096	-0.0182460279390014	-0.0311035218208153	-0.0308439402620876	-0.422684280474443	-0.422684280474443	-0.422684280474443	-0.120785692906692	0.146197945196779	-0.0920363165973183	-0.133359618351755	-0.422684280474443	-0.422684280474443	0.706799433385463	0.416071110173319	-0.0184472801016196	0.451526515766268	0.677076555852011	-0.422684280474443	1.0617294823698	-0.116210045003929	-0.217056227235673	-0.422684280474443	-0.422684280474443	-0.422684280474443	-0.422684280474443	1.06596448680445	0.0995892006949455	-0.12632761762138	-0.422684280474443	-0.2634485985867	-0.180522024946648	0.0916117926527511	0.233138775303752	-0.239364183183924	0.267843054202259	-0.142833867632702	0.115595575024729	-0.422684280474443	-0.422684280474443	0.105582938614655	-0.0757612184458531	-0.137314212340057	-0.25066995326888	-0.0713391517430752	0.15817976016132	-0.422684280474443	-0.422684280474443	0.998091643358338	-0.11518391603577	-0.114420708359018	-0.137843668866284	-0.162219454146909	0.0444832043152185	-0.422684280474443	-0.180938769227173	-0.11686402544567	0.483385003026211	0.0595916997402334	-0.422684280474443	-0.422684280474443	-0.422684280474443	-0.422684280474443	-0.169849049975551	1.23014438082042	0.00442342274642314	0.300048509322962	-0.422684280474443	-0.24238633757179	0.37157729441344	-0.422684280474443	0.165262595984962	-0.422684280474443	-0.133452611478483	0.0410602343687244	-0.00435998875077796	-0.422684280474443	-0.422684280474443	-0.22659125259061	-0.206997249099178	-0.422684280474443	-0.422684280474443	-0.422684280474443	-0.22901329199176	-0.121920379463326	-0.227980997455299	0.0246242580215915	-0.422684280474443	-0.17501247221473	-0.422684280474443	-0.422684280474443	-0.11048333169649	-0.422684280474443	-0.065870843034524	-0.422684280474443	0.20629204785802	-0.0954896074471067	-0.103118103459897	0.257807660590669	-0.0560324931131231	-0.422684280474443	-0.422684280474443	0.172124678454164	-0.422684280474443	-0.422684280474443	-0.422684280474443	0.749679535684702	-0.422684280474443	-0.422684280474443	-0.422684280474443	0.770671290239191	-0.0185038459043047	-0.422684280474443	-0.0466892607815761	-0.422684280474443	0.11239644626982	0.216015791916904	-0.422684280474443	0.14682596350118	-0.179715834907682	0.0895527242801907	0.488579682476182	-0.00303561314996532	0.283896796152425	-0.422684280474443	-0.422684280474443	-0.422684280474443	-0.422684280474443	-0.422684280474443	0.050711013959544	-0.196336925710708	-0.183378658925678	-0.0220911677185589	-0.266915529463963	0.233219234703123	-0.169078259762779	-0.00921931851223616	-0.218612833507627	0.158363066175356	0.310074587060953	-0.251087356635894	0.209852279192812	-0.422684280474443	-0.422684280474443	-0.422684280474443	-0.422684280474443	-0.422684280474443	0.641055280292976	0.0322718709505522	0.242696519099733	-0.176496843893633	-0.422684280474443	1.42320054537964	0.910166374869119	-0.0714812770629676	-0.196661841884408	-0.422684280474443	-0.422684280474443	-0.177517969185062	0.0689278892821556	-0.422684280474443	-0.131947764072486	-0.422684280474443	-0.152092716622313	-0.181144369558233	-0.422684280474443	-0.123246002918522	-0.182979111185695	0.350910552767354	0.203615502255811	0.234539630285876	-0.0553236289555501	-0.242879529848128	-0.243708600095654	0.00594839040897061	0.144883674881614	0.637076917112361	0.338061843611169	-0.422684280474443	-0.255599622572409	-0.181787947680889	0.225101773417643	-0.422684280474443	-0.422684280474443	-0.239744931931881	-0.275425391350679	-0.13705499440694	0.158883072349951	-0.422684280474443	0.390270996202767	0.129316977162384	0.847604381731281	-0.422684280474443	-0.320203450506886	0.571367845210766	-0.0263381287706567	-0.422684280474443	-0.422684280474443	2.0194076002452	-0.422684280474443	-0.422684280474443	-0.422684280474443	1.74124956365535	0.984261925112165	-0.422684280474443	-0.422684280474443	-0.422684280474443	-0.422684280474443	-0.422684280474443	-0.422684280474443	1.76584220357625	1.02631192083675	-0.422684280474443	-0.422684280474443	-0.422684280474443	-0.422684280474443	-0.422684280474443	1.72313206465759	1.59521427676837	-0.422684280474443	-0.422684280474443	-0.422684280474443	-0.422684280474443	-0.422684280474443	-0.422684280474443	0.8318688222032	-0.422684280474443	-0.422684280474443	-0.422684280474443	-0.422684280474443	-0.422684280474443	-0.422684280474443	-0.422684280474443	-0.422684280474443	-0.422684280474443	0.819812304704936	-0.422684280474443	-0.422684280474443	-0.422684280474443	-0.422684280474443	0.784491238615547	-0.422684280474443	-0.422684280474443	0.8263225423476	-0.422684280474443	-0.422684280474443	-0.422684280474443	-0.422684280474443	1.44331100908048	-0.422684280474443	-0.422684280474443	-0.422684280474443	-0.422684280474443	-0.422684280474443	-0.422684280474443	-0.422684280474443	-0.422684280474443	-0.422684280474443	-0.422684280474443	-0.422684280474443	-0.422684280474443	-0.422684280474443	-0.422684280474443	-0.422684280474443	-0.422684280474443	1.95851507937299	0.841406942906533	0.23465748600819	-0.422684280474443	-0.422684280474443	-0.422684280474443	-0.422684280474443	-0.422684280474443	-0.422684280474443	-0.422684280474443	-0.422684280474443	-0.422684280474443	-0.422684280474443	-0.422684280474443	-0.422684280474443	-0.422684280474443	-0.422684280474443	-0.422684280474443	-0.422684280474443	-0.422684280474443	-0.422684280474443	-0.422684280474443	-0.422684280474443	-0.422684280474443	0.827607666738765	-0.422684280474443	-0.422684280474443	-0.422684280474443	-0.422684280474443	-0.422684280474443	-0.422684280474443	-0.422684280474443	-0.422684280474443	-0.422684280474443	-0.422684280474443	-0.422684280474443	-0.422684280474443	-0.422684280474443	-0.422684280474443	-0.422684280474443	-0.422684280474443	-0.422684280474443	-0.422684280474443	-0.422684280474443	-0.422684280474443	-0.422684280474443	-0.422684280474443	-0.422684280474443	-0.422684280474443	-0.422684280474443	-0.422684280474443	-0.422684280474443	-0.422684280474443	-0.422684280474443	-0.422684280474443	-0.422684280474443	1.12138578297223	-0.422684280474443	-0.422684280474443	-0.422684280474443	-0.422684280474443	-0.422684280474443	-0.422684280474443	-0.422684280474443	-0.422684280474443	-0.422684280474443	-0.422684280474443	-0.422684280474443	-0.422684280474443	-0.422684280474443	-0.422684280474443	-0.422684280474443	-0.422684280474443	-0.422684280474443	-0.422684280474443	-0.422684280474443	-0.422684280474443	-0.422684280474443	-0.422684280474443	-0.422684280474443	-0.422684280474443	-0.422684280474443	-0.422684280474443	-0.422684280474443	-0.422684280474443	-0.422684280474443	-0.422684280474443	-0.422684280474443	-0.422684280474443	-0.422684280474443	-0.422684280474443	-0.422684280474443	-0.422684280474443	-0.422684280474443	-0.422684280474443	-0.422684280474443	-0.422684280474443	-0.422684280474443	-0.422684280474443	-0.422684280474443	-0.422684280474443	-0.422684280474443	-0.422684280474443	-0.422684280474443	-0.422684280474443	-0.422684280474443	-0.422684280474443	1.29493876135065	-0.422684280474443	-0.422684280474443	-0.422684280474443	1.35312927004101	-0.422684280474443	-0.422684280474443	-0.422684280474443	-0.422684280474443	-0.422684280474443	-0.422684280474443	-0.422684280474443	-0.422684280474443	-0.422684280474443	-0.422684280474443	-0.422684280474443	-0.422684280474443	-0.422684280474443	-0.422684280474443	-0.422684280474443	-0.422684280474443	-0.422684280474443	-0.422684280474443	-0.422684280474443	-0.422684280474443	-0.422684280474443	-0.422684280474443	-0.422684280474443	-0.422684280474443	-0.422684280474443	-0.422684280474443	-0.422684280474443	-0.422684280474443	-0.422684280474443	-0.422684280474443	-0.422684280474443	-0.422684280474443	-0.422684280474443	1.48144290632139	-0.422684280474443	-0.422684280474443	-0.422684280474443	-0.422684280474443	-0.422684280474443	-0.422684280474443	-0.422684280474443	-0.422684280474443	-0.422684280474443	-0.422684280474443	-0.422684280474443	-0.422684280474443	-0.422684280474443	-0.422684280474443	-0.422684280474443	-0.422684280474443	-0.422684280474443	-0.422684280474443	-0.422684280474443	-0.422684280474443	-0.422684280474443	-0.422684280474443	-0.422684280474443	-0.422684280474443	-0.422684280474443	-0.422684280474443	-0.422684280474443	-0.422684280474443	-0.422684280474443	-0.422684280474443	-0.422684280474443	-0.422684280474443	-0.422684280474443	-0.422684280474443	-0.422684280474443	-0.422684280474443	-0.422684280474443	-0.422684280474443	-0.422684280474443	-0.422684280474443	-0.422684280474443	-0.422684280474443	-0.422684280474443	-0.422684280474443	-0.422684280474443	-0.422684280474443	-0.422684280474443	-0.422684280474443	-0.422684280474443	-0.422684280474443	-0.422684280474443	-0.422684280474443	-0.422684280474443	-0.422684280474443	-0.422684280474443	-0.422684280474443	-0.422684280474443	-0.422684280474443	-0.422684280474443	-0.422684280474443	-0.422684280474443	-0.422684280474443	-0.422684280474443	1.66762383400525	-0.422684280474443	-0.422684280474443	-0.422684280474443	-0.422684280474443	-0.422684280474443	-0.422684280474443	2.54096609984003	-0.422684280474443	-0.422684280474443	-0.422684280474443	-0.422684280474443	-0.422684280474443	-0.422684280474443	-0.422684280474443	-0.422684280474443	-0.422684280474443	-0.422684280474443	-0.422684280474443	-0.422684280474443	-0.422684280474443	-0.422684280474443	-0.422684280474443	-0.422684280474443	-0.422684280474443	-0.422684280474443	-0.422684280474443	-0.422684280474443	-0.422684280474443	-0.422684280474443	-0.422684280474443	-0.422684280474443	-0.422684280474443	-0.422684280474443	-0.422684280474443	-0.422684280474443	-0.422684280474443	-0.422684280474443	-0.422684280474443	-0.422684280474443	-0.422684280474443	-0.422684280474443	-0.422684280474443	-0.422684280474443	-0.422684280474443	-0.422684280474443	-0.422684280474443	-0.422684280474443	-0.422684280474443	-0.422684280474443	-0.422684280474443	-0.422684280474443	-0.422684280474443	-0.422684280474443	-0.422684280474443	-0.422684280474443	-0.422684280474443	-0.422684280474443	-0.422684280474443	-0.422684280474443	-0.422684280474443	-0.422684280474443	-0.422684280474443	-0.422684280474443	0.640553822550381	-0.422684280474443	-0.422684280474443	-0.422684280474443	-0.422684280474443	-0.422684280474443	-0.422684280474443	-0.422684280474443	-0.422684280474443	-0.422684280474443	-0.422684280474443	-0.422684280474443	-0.422684280474443	-0.422684280474443	-0.422684280474443	-0.422684280474443	-0.422684280474443	-0.422684280474443	-0.422684280474443	-0.422684280474443	-0.422684280474443	-0.422684280474443	-0.422684280474443	-0.422684280474443	-0.422684280474443	-0.422684280474443	-0.422684280474443	-0.422684280474443	-0.422684280474443	-0.422684280474443	-0.422684280474443	-0.422684280474443	-0.422684280474443	-0.422684280474443	-0.422684280474443	-0.422684280474443	-0.422684280474443	-0.422684280474443	-0.422684280474443	-0.422684280474443	-0.422684280474443	-0.422684280474443	-0.422684280474443	-0.422684280474443	-0.422684280474443	-0.422684280474443	-0.422684280474443	-0.422684280474443	-0.422684280474443	-0.422684280474443	-0.422684280474443	-0.422684280474443	-0.422684280474443	-0.422684280474443	-0.422684280474443	-0.422684280474443	-0.422684280474443	-0.422684280474443	-0.422684280474443	-0.422684280474443	-0.422684280474443	-0.422684280474443	-0.422684280474443	-0.422684280474443	-0.422684280474443	-0.422684280474443	-0.422684280474443	-0.422684280474443	-0.422684280474443	-0.422684280474443	-0.422684280474443	-0.422684280474443	-0.422684280474443	-0.422684280474443	-0.422684280474443	-0.422684280474443	-0.422684280474443	-0.422684280474443	-0.422684280474443	-0.422684280474443	-0.422684280474443	-0.422684280474443	-0.422684280474443	-0.422684280474443	-0.422684280474443	-0.422684280474443	-0.422684280474443	-0.422684280474443	-0.422684280474443	-0.422684280474443	-0.422684280474443	-0.422684280474443	-0.422684280474443	-0.422684280474443	-0.422684280474443	-0.422684280474443	-0.422684280474443	-0.422684280474443	-0.422684280474443	-0.422684280474443	-0.422684280474443	-0.422684280474443	-0.422684280474443	-0.422684280474443	-0.422684280474443	-0.422684280474443	-0.422684280474443	-0.422684280474443	-0.422684280474443	-0.422684280474443	-0.422684280474443	-0.422684280474443	-0.422684280474443	-0.422684280474443	-0.422684280474443	-0.422684280474443	-0.422684280474443	-0.422684280474443	-0.422684280474443	-0.422684280474443	-0.422684280474443	-0.422684280474443	-0.422684280474443	-0.422684280474443	-0.422684280474443	-0.422684280474443	-0.422684280474443	-0.422684280474443	-0.422684280474443	-0.422684280474443	-0.422684280474443	-0.422684280474443	-0.422684280474443	-0.422684280474443	-0.422684280474443	-0.422684280474443	-0.422684280474443	-0.422684280474443	-0.422684280474443	-0.422684280474443	-0.422684280474443	-0.422684280474443	-0.422684280474443	-0.422684280474443	-0.422684280474443	-0.422684280474443	-0.422684280474443	-0.422684280474443	-0.422684280474443	-0.422684280474443	-0.422684280474443	-0.422684280474443	-0.422684280474443	-0.422684280474443	-0.422684280474443	-0.422684280474443	-0.422684280474443	-0.422684280474443	-0.422684280474443	-0.422684280474443	-0.422684280474443	-0.422684280474443	-0.422684280474443	-0.422684280474443	-0.422684280474443	-0.422684280474443	-0.422684280474443	-0.422684280474443	-0.422684280474443	-0.422684280474443	-0.422684280474443	-0.422684280474443	-0.422684280474443	-0.422684280474443	-0.422684280474443	-0.422684280474443	-0.422684280474443	-0.422684280474443	-0.422684280474443	-0.422684280474443	-0.422684280474443	-0.422684280474443	-0.422684280474443	-0.422684280474443	-0.422684280474443	-0.422684280474443	-0.422684280474443	-0.422684280474443	-0.422684280474443	-0.422684280474443	-0.422684280474443	-0.422684280474443	-0.422684280474443	-0.422684280474443	-0.422684280474443	-0.422684280474443	-0.422684280474443	-0.422684280474443	-0.422684280474443	-0.422684280474443	-0.422684280474443	-0.422684280474443	-0.422684280474443	-0.422684280474443	-0.422684280474443	-0.422684280474443	-0.422684280474443	-0.422684280474443	-0.422684280474443	-0.422684280474443	-0.422684280474443	-0.422684280474443	-0.422684280474443	2.13594972395203	-0.422684280474443	-0.422684280474443	-0.422684280474443	-0.422684280474443	-0.422684280474443	-0.422684280474443	-0.422684280474443	-0.422684280474443	-0.422684280474443	-0.422684280474443	-0.422684280474443	-0.422684280474443	-0.422684280474443	-0.422684280474443	-0.422684280474443	-0.422684280474443	-0.422684280474443	-0.422684280474443	-0.422684280474443	-0.422684280474443	-0.422684280474443	-0.422684280474443	-0.422684280474443	-0.422684280474443	-0.422684280474443	-0.422684280474443	-0.422684280474443	-0.422684280474443	-0.422684280474443	1.76065621944293	-0.422684280474443	-0.422684280474443	-0.422684280474443	-0.422684280474443	-0.422684280474443	-0.422684280474443	-0.422684280474443	-0.422684280474443	-0.422684280474443	-0.422684280474443	-0.422684280474443	-0.422684280474443	-0.422684280474443	-0.422684280474443	-0.422684280474443	-0.422684280474443	-0.422684280474443	-0.422684280474443	-0.422684280474443	-0.422684280474443	-0.422684280474443	-0.422684280474443	-0.422684280474443	-0.422684280474443	-0.422684280474443	-0.422684280474443	-0.422684280474443	-0.422684280474443	-0.422684280474443	-0.422684280474443	-0.422684280474443	-0.422684280474443	-0.422684280474443	-0.422684280474443	-0.422684280474443	0.993467480175036	-0.422684280474443	-0.422684280474443	-0.422684280474443	-0.422684280474443	-0.422684280474443	-0.422684280474443	-0.422684280474443	-0.422684280474443	-0.422684280474443	-0.422684280474443	-0.422684280474443	-0.422684280474443	-0.422684280474443	-0.422684280474443	-0.422684280474443	-0.422684280474443	-0.422684280474443	-0.422684280474443	-0.422684280474443	-0.422684280474443	-0.422684280474443	-0.422684280474443	-0.422684280474443	-0.422684280474443	-0.422684280474443	-0.422684280474443	-0.422684280474443	-0.422684280474443	-0.422684280474443	-0.422684280474443	-0.422684280474443	-0.422684280474443	-0.422684280474443	-0.422684280474443	-0.422684280474443	-0.422684280474443	-0.422684280474443	-0.422684280474443	-0.422684280474443	-0.422684280474443	-0.422684280474443	-0.422684280474443	-0.422684280474443	-0.422684280474443	-0.422684280474443	-0.422684280474443	0.479955947387381	-0.422684280474443	-0.422684280474443	0.699088851521286	-0.422684280474443	-0.422684280474443	0.52080083346727	-0.422684280474443	-0.422684280474443	-0.422684280474443	-0.422684280474443	-0.422684280474443	-0.422684280474443	-0.422684280474443	-0.422684280474443	-0.422684280474443	-0.422684280474443	-0.422684280474443	-0.422684280474443	-0.422684280474443	-0.422684280474443	-0.422684280474443	-0.422684280474443	-0.422684280474443	-0.422684280474443	-0.422684280474443	-0.422684280474443	-0.422684280474443	-0.422684280474443	-0.422684280474443	-0.422684280474443	1.57729417013864	-0.422684280474443	-0.422684280474443	-0.422684280474443	-0.422684280474443	-0.422684280474443	-0.422684280474443	-0.422684280474443	-0.422684280474443	-0.422684280474443	-0.422684280474443	-0.422684280474443	-0.422684280474443	-0.422684280474443	-0.422684280474443	-0.422684280474443	-0.422684280474443	-0.422684280474443	-0.422684280474443	-0.422684280474443	-0.422684280474443	-0.422684280474443	-0.422684280474443	0.718472827584616	-0.422684280474443	-0.422684280474443	-0.422684280474443	-0.422684280474443	-0.422684280474443	-0.422684280474443	-0.422684280474443	-0.422684280474443	-0.422684280474443	-0.422684280474443	-0.422684280474443	-0.422684280474443	-0.422684280474443	-0.422684280474443	-0.422684280474443	-0.422684280474443	-0.422684280474443	-0.422684280474443	-0.422684280474443	-0.422684280474443	-0.422684280474443	-0.422684280474443	-0.422684280474443	-0.422684280474443	-0.422684280474443	-0.422684280474443	-0.422684280474443	-0.422684280474443	-0.422684280474443	-0.422684280474443	-0.422684280474443	-0.422684280474443	-0.422684280474443	-0.422684280474443	-0.422684280474443	-0.422684280474443	-0.422684280474443	-0.422684280474443	-0.422684280474443	-0.422684280474443	-0.422684280474443	-0.422684280474443	-0.422684280474443	-0.422684280474443	-0.422684280474443	-0.422684280474443	-0.422684280474443	-0.422684280474443	-0.422684280474443	-0.422684280474443	-0.422684280474443	-0.422684280474443	-0.422684280474443	-0.422684280474443	-0.422684280474443	-0.422684280474443	-0.422684280474443	-0.422684280474443	-0.422684280474443	-0.422684280474443	-0.422684280474443	-0.422684280474443	-0.422684280474443	-0.422684280474443	-0.422684280474443	-0.422684280474443	-0.422684280474443	-0.422684280474443	-0.422684280474443	-0.422684280474443	-0.422684280474443	-0.422684280474443	-0.422684280474443	0.375669807196296	-0.422684280474443	-0.422684280474443	-0.422684280474443	-0.422684280474443	-0.422684280474443	-0.422684280474443	-0.422684280474443	-0.422684280474443	-0.422684280474443	-0.422684280474443	-0.422684280474443	-0.422684280474443	-0.422684280474443	-0.422684280474443	-0.422684280474443	-0.422684280474443	-0.422684280474443	-0.422684280474443	-0.422684280474443	-0.422684280474443	-0.422684280474443	-0.422684280474443	-0.422684280474443	-0.422684280474443	-0.422684280474443	-0.422684280474443	-0.422684280474443	-0.422684280474443	-0.422684280474443	-0.422684280474443	-0.422684280474443	-0.422684280474443	-0.422684280474443	-0.422684280474443	-0.422684280474443	-0.422684280474443	-0.422684280474443	-0.422684280474443	-0.422684280474443	-0.422684280474443	-0.422684280474443	-0.422684280474443	-0.422684280474443	-0.422684280474443	-0.422684280474443	-0.422684280474443	-0.422684280474443	-0.422684280474443	-0.422684280474443	-0.422684280474443	0.40721029898722	-0.422684280474443	-0.422684280474443	-0.422684280474443	-0.422684280474443	-0.422684280474443	-0.422684280474443	-0.422684280474443	-0.422684280474443	-0.422684280474443	-0.422684280474443	-0.422684280474443	-0.422684280474443	-0.422684280474443	-0.422684280474443	-0.422684280474443	-0.422684280474443	-0.422684280474443	-0.422684280474443	-0.422684280474443	-0.422684280474443	-0.422684280474443	-0.422684280474443	-0.422684280474443	-0.422684280474443	-0.422684280474443	-0.422684280474443	-0.422684280474443	0.986425943137711	-0.422684280474443	-0.422684280474443	-0.422684280474443	-0.422684280474443	-0.422684280474443	-0.422684280474443	-0.422684280474443	-0.422684280474443	-0.422684280474443	-0.422684280474443	-0.422684280474443	-0.422684280474443	-0.422684280474443	-0.422684280474443	-0.422684280474443	-0.422684280474443	-0.422684280474443	-0.422684280474443	-0.422684280474443	-0.422684280474443	-0.422684280474443	-0.422684280474443	-0.422684280474443	-0.422684280474443	-0.422684280474443	-0.422684280474443	-0.422684280474443	-0.422684280474443	-0.422684280474443	-0.422684280474443	-0.422684280474443	-0.422684280474443	-0.422684280474443	-0.422684280474443	-0.422684280474443	-0.422684280474443	-0.422684280474443	-0.422684280474443	-0.422684280474443	-0.422684280474443	-0.422684280474443	-0.422684280474443	-0.422684280474443	-0.422684280474443	-0.422684280474443	-0.422684280474443	-0.422684280474443	-0.422684280474443	-0.422684280474443	-0.422684280474443	-0.422684280474443	-0.422684280474443	-0.422684280474443	-0.422684280474443	-0.422684280474443	-0.422684280474443	0.551456746127371	-0.422684280474443	-0.422684280474443	-0.422684280474443	2.34054590321152	-0.422684280474443	-0.422684280474443	-0.422684280474443	-0.422684280474443	-0.422684280474443	-0.422684280474443	-0.422684280474443	-0.422684280474443	-0.422684280474443	-0.422684280474443	-0.422684280474443	-0.422684280474443	-0.422684280474443	-0.422684280474443	-0.422684280474443	-0.422684280474443	-0.422684280474443	-0.422684280474443	-0.422684280474443	0.613935813278795	-0.422684280474443	-0.422684280474443	-0.422684280474443	-0.422684280474443	-0.422684280474443	-0.422684280474443	-0.422684280474443	-0.422684280474443	-0.422684280474443	-0.422684280474443	-0.422684280474443	-0.422684280474443	-0.422684280474443	-0.422684280474443	-0.422684280474443	-0.422684280474443	-0.422684280474443	-0.422684280474443	-0.422684280474443	-0.422684280474443	-0.422684280474443	-0.422684280474443	-0.422684280474443	-0.422684280474443	-0.422684280474443	-0.422684280474443	-0.422684280474443	-0.422684280474443	-0.422684280474443	0.926025218654402	-0.422684280474443	-0.422684280474443	-0.422684280474443	-0.422684280474443	-0.422684280474443	-0.422684280474443	-0.422684280474443	-0.422684280474443	-0.422684280474443	-0.422684280474443	-0.422684280474443	-0.422684280474443	-0.422684280474443	-0.422684280474443	-0.422684280474443	-0.422684280474443	-0.422684280474443	-0.422684280474443	-0.422684280474443	-0.422684280474443	-0.422684280474443	-0.422684280474443	-0.422684280474443	-0.422684280474443	-0.422684280474443	-0.422684280474443	-0.422684280474443	-0.422684280474443	-0.422684280474443	-0.422684280474443	-0.422684280474443	-0.422684280474443	-0.422684280474443	-0.422684280474443	-0.422684280474443	-0.422684280474443	-0.422684280474443	-0.422684280474443	-0.422684280474443	-0.422684280474443	-0.422684280474443	-0.422684280474443	-0.422684280474443	-0.422684280474443	-0.422684280474443	-0.422684280474443	-0.422684280474443	-0.422684280474443	-0.422684280474443	-0.422684280474443	-0.422684280474443	-0.422684280474443	-0.422684280474443	-0.422684280474443	-0.422684280474443	-0.422684280474443	-0.422684280474443	-0.422684280474443	-0.422684280474443	-0.422684280474443	-0.422684280474443	-0.422684280474443	-0.422684280474443	-0.422684280474443	0.402993177142517	0.398181933411847	-0.422684280474443	-0.422684280474443	-0.422684280474443	-0.422684280474443	-0.422684280474443	-0.422684280474443	-0.422684280474443	-0.422684280474443	-0.422684280474443	-0.422684280474443	-0.422684280474443	-0.422684280474443	-0.422684280474443	-0.422684280474443	-0.422684280474443	-0.422684280474443	-0.422684280474443	-0.422684280474443	-0.422684280474443	-0.422684280474443	-0.422684280474443	-0.422684280474443	-0.422684280474443	-0.422684280474443	-0.422684280474443	-0.422684280474443	-0.422684280474443	-0.422684280474443	-0.422684280474443	-0.422684280474443	-0.422684280474443	-0.422684280474443	-0.422684280474443	1.0624380750634	-0.422684280474443	-0.422684280474443	-0.422684280474443	-0.422684280474443	-0.422684280474443	-0.422684280474443	-0.422684280474443	-0.422684280474443	-0.422684280474443	-0.422684280474443	-0.422684280474443	-0.422684280474443	-0.422684280474443	-0.422684280474443	-0.422684280474443	-0.422684280474443	-0.422684280474443	-0.422684280474443	-0.422684280474443	-0.422684280474443	-0.422684280474443	-0.422684280474443	-0.422684280474443	-0.422684280474443	-0.422684280474443	-0.422684280474443	-0.422684280474443	-0.422684280474443	-0.422684280474443	-0.422684280474443	-0.422684280474443	-0.422684280474443	-0.422684280474443	-0.422684280474443	2.84092561398001	3.23520590723059	2.23605698021507	-0.422684280474443	-0.422684280474443	-0.422684280474443	-0.422684280474443	-0.422684280474443	-0.422684280474443	-0.422684280474443	-0.422684280474443	-0.422684280474443	-0.422684280474443	-0.422684280474443	-0.422684280474443	-0.422684280474443	1.51399827040524	-0.422684280474443	-0.422684280474443	-0.422684280474443	-0.422684280474443	-0.422684280474443	-0.422684280474443	2.36757195723659	-0.422684280474443	-0.422684280474443	-0.422684280474443	-0.422684280474443	-0.422684280474443	-0.422684280474443	-0.422684280474443	-0.422684280474443	-0.422684280474443	-0.422684280474443	-0.422684280474443	-0.422684280474443	-0.422684280474443	-0.422684280474443	-0.422684280474443	-0.422684280474443	-0.422684280474443	-0.422684280474443	-0.422684280474443	-0.422684280474443	-0.422684280474443	-0.422684280474443	-0.422684280474443	-0.422684280474443	-0.422684280474443	-0.422684280474443	-0.422684280474443	-0.422684280474443	-0.422684280474443	-0.422684280474443	-0.422684280474443	-0.422684280474443	-0.422684280474443	2.67565437799842	-0.422684280474443	-0.422684280474443	2.12244002271905	-0.422684280474443	-0.422684280474443	-0.422684280474443	-0.422684280474443	-0.422684280474443	-0.422684280474443	-0.422684280474443	-0.422684280474443	-0.422684280474443	-0.422684280474443	-0.422684280474443	-0.422684280474443	-0.422684280474443	-0.422684280474443	-0.422684280474443	-0.422684280474443	-0.422684280474443	-0.422684280474443	-0.422684280474443	-0.422684280474443	-0.422684280474443	-0.422684280474443	-0.422684280474443	-0.422684280474443	-0.422684280474443	-0.422684280474443	-0.422684280474443	-0.422684280474443	-0.422684280474443	-0.422684280474443	-0.422684280474443	-0.422684280474443	-0.422684280474443	-0.422684280474443	-0.422684280474443	-0.422684280474443	-0.422684280474443	-0.422684280474443	-0.422684280474443	-0.422684280474443	-0.422684280474443	-0.422684280474443	-0.422684280474443	-0.422684280474443	2.26273101333815	2.70406720086239	-0.422684280474443	-0.422684280474443	-0.422684280474443	-0.422684280474443	-0.422684280474443	-0.422684280474443	-0.422684280474443	-0.422684280474443	-0.422684280474443	-0.422684280474443	-0.422684280474443	1.61313597802595	-0.422684280474443	-0.422684280474443	-0.422684280474443	-0.422684280474443	2.24968691985354	-0.422684280474443	-0.422684280474443	2.91236622846363	2.97060247835368	-0.422684280474443	1.97003270258382	-0.422684280474443	-0.422684280474443	-0.422684280474443	-0.422684280474443	-0.422684280474443	-0.422684280474443	-0.422684280474443	-0.422684280474443	-0.422684280474443	-0.422684280474443	-0.422684280474443	-0.422684280474443	-0.422684280474443	-0.422684280474443	-0.422684280474443	-0.422684280474443	-0.422684280474443	-0.422684280474443	-0.422684280474443	-0.422684280474443	-0.422684280474443	-0.422684280474443	-0.422684280474443	1.42184149800579	-0.422684280474443	-0.422684280474443	-0.422684280474443	-0.422684280474443	-0.422684280474443	-0.422684280474443	-0.422684280474443	-0.422684280474443	-0.422684280474443	-0.422684280474443	-0.422684280474443	-0.422684280474443	-0.422684280474443	-0.422684280474443	-0.422684280474443	-0.422684280474443	2.80042358947722	-0.422684280474443	2.49970504155778	-0.422684280474443	2.23380316014189	2.75272200671413	2.70113369908371	-0.422684280474443	-0.422684280474443	-0.422684280474443	-0.422684280474443	-0.422684280474443	-0.422684280474443	1.77398661899281	-0.422684280474443	-0.422684280474443	-0.422684280474443	-0.422684280474443	-0.422684280474443	-0.422684280474443	-0.422684280474443	-0.422684280474443	-0.422684280474443	-0.422684280474443	-0.422684280474443	-0.422684280474443	-0.422684280474443	-0.422684280474443	-0.422684280474443	-0.422684280474443	2.89780079114256	1.39717635101259	-0.422684280474443	-0.422684280474443	-0.422684280474443	-0.422684280474443	-0.422684280474443	-0.422684280474443	-0.422684280474443	-0.422684280474443	-0.422684280474443	-0.422684280474443	-0.422684280474443	-0.422684280474443	-0.422684280474443	-0.422684280474443	-0.422684280474443	-0.422684280474443	-0.422684280474443	-0.422684280474443	-0.422684280474443	-0.422684280474443	-0.422684280474443	-0.422684280474443	-0.422684280474443	1.42428945752301	-0.422684280474443	-0.422684280474443	-0.422684280474443	-0.422684280474443	1.21929192474245	-0.422684280474443	-0.422684280474443	-0.422684280474443	-0.422684280474443	-0.422684280474443	-0.422684280474443	-0.422684280474443	-0.422684280474443	-0.422684280474443	-0.422684280474443	-0.422684280474443	-0.422684280474443	-0.422684280474443	-0.422684280474443	-0.422684280474443	-0.422684280474443	-0.422684280474443	-0.422684280474443	-0.422684280474443	-0.422684280474443	-0.422684280474443	-0.422684280474443	-0.422684280474443	-0.422684280474443	-0.422684280474443	-0.422684280474443	-0.422684280474443	-0.422684280474443	-0.422684280474443	-0.422684280474443	-0.422684280474443	-0.422684280474443	-0.422684280474443	-0.422684280474443	-0.422684280474443	-0.422684280474443	-0.422684280474443	-0.422684280474443	-0.422684280474443	-0.422684280474443	-0.422684280474443	-0.422684280474443	-0.422684280474443	-0.422684280474443	-0.422684280474443	-0.422684280474443	-0.422684280474443	-0.422684280474443	-0.422684280474443	-0.422684280474443	-0.422684280474443	-0.422684280474443	-0.422684280474443	-0.422684280474443	-0.422684280474443	-0.422684280474443	-0.422684280474443	-0.422684280474443	-0.422684280474443	-0.422684280474443	-0.422684280474443	-0.422684280474443	-0.422684280474443	-0.422684280474443	1.09046262750354	-0.422684280474443	-0.422684280474443	-0.422684280474443	2.42293821097117	-0.422684280474443	-0.422684280474443	-0.422684280474443	-0.422684280474443	1.44572081819552	-0.422684280474443	-0.422684280474443	-0.422684280474443	1.42001046149367	-0.422684280474443	-0.422684280474443	-0.422684280474443	-0.422684280474443	2.38831665318906	-0.422684280474443	-0.422684280474443	-0.422684280474443	-0.422684280474443	-0.422684280474443	-0.422684280474443	-0.422684280474443	-0.422684280474443	-0.422684280474443	-0.422684280474443	-0.422684280474443	-0.422684280474443	-0.422684280474443	-0.422684280474443	-0.422684280474443	-0.422684280474443	-0.422684280474443	-0.422684280474443	-0.422684280474443	-0.422684280474443	-0.422684280474443	-0.422684280474443	-0.422684280474443	-0.422684280474443	-0.422684280474443	-0.422684280474443	-0.422684280474443	-0.422684280474443	-0.422684280474443	-0.422684280474443	-0.422684280474443	-0.422684280474443	-0.422684280474443	-0.422684280474443	-0.422684280474443	-0.422684280474443	-0.422684280474443	-0.422684280474443	-0.422684280474443	-0.422684280474443	-0.422684280474443	-0.422684280474443	-0.422684280474443	-0.422684280474443	-0.422684280474443	-0.422684280474443	-0.422684280474443	-0.422684280474443	-0.422684280474443	-0.422684280474443	-0.422684280474443	-0.422684280474443	2.56066980098702	-0.422684280474443	-0.422684280474443	-0.422684280474443	-0.422684280474443	-0.422684280474443	-0.422684280474443	-0.422684280474443	-0.422684280474443	-0.422684280474443	-0.422684280474443	2.16704092414726	-0.422684280474443	-0.422684280474443	-0.422684280474443	-0.422684280474443	-0.422684280474443	-0.422684280474443	-0.422684280474443	1.87945943476398	-0.422684280474443	2.37789226764208	-0.422684280474443	1.9666021715321	-0.422684280474443	-0.422684280474443	-0.422684280474443	-0.422684280474443	-0.422684280474443	-0.422684280474443	-0.422684280474443	-0.422684280474443	-0.422684280474443	-0.422684280474443	2.22409460606463	3.48250936681399	-0.422684280474443	-0.422684280474443	-0.422684280474443	-0.422684280474443	-0.422684280474443	-0.422684280474443	-0.422684280474443	-0.422684280474443	-0.422684280474443	-0.422684280474443	-0.422684280474443	-0.422684280474443	-0.422684280474443	-0.422684280474443	-0.422684280474443	-0.422684280474443	-0.422684280474443	-0.422684280474443	-0.422684280474443	-0.422684280474443	-0.422684280474443	-0.422684280474443	-0.422684280474443	-0.422684280474443	-0.422684280474443	-0.422684280474443	-0.422684280474443	-0.422684280474443	-0.422684280474443	-0.422684280474443	-0.422684280474443	-0.422684280474443	-0.422684280474443	-0.422684280474443	-0.422684280474443	-0.422684280474443	1.93904323227401	-0.422684280474443	-0.422684280474443	-0.422684280474443	-0.422684280474443	-0.422684280474443	-0.422684280474443	1.86296927140485	-0.422684280474443	-0.422684280474443	-0.422684280474443	-0.422684280474443	-0.422684280474443	-0.422684280474443	-0.422684280474443	-0.422684280474443	-0.422684280474443	-0.422684280474443	-0.422684280474443	-0.422684280474443	-0.422684280474443	-0.422684280474443	-0.422684280474443	-0.422684280474443	-0.422684280474443	-0.422684280474443	-0.422684280474443	-0.422684280474443	-0.422684280474443	-0.422684280474443	-0.422684280474443	-0.422684280474443	-0.422684280474443	-0.422684280474443	-0.422684280474443	-0.422684280474443	-0.422684280474443	-0.422684280474443	-0.422684280474443	-0.422684280474443	-0.422684280474443	-0.422684280474443	-0.422684280474443	-0.422684280474443	-0.422684280474443	-0.422684280474443	-0.422684280474443	-0.422684280474443	-0.422684280474443	-0.422684280474443	-0.422684280474443	1.69557398035132	-0.422684280474443	-0.422684280474443	-0.422684280474443	-0.422684280474443	-0.422684280474443	-0.422684280474443	-0.422684280474443	-0.422684280474443	-0.422684280474443	-0.422684280474443	-0.422684280474443	-0.422684280474443	-0.422684280474443	-0.422684280474443	-0.422684280474443	-0.422684280474443	-0.422684280474443	-0.422684280474443	-0.422684280474443	-0.422684280474443	-0.422684280474443	-0.422684280474443	-0.422684280474443	-0.422684280474443	-0.422684280474443	-0.422684280474443	-0.422684280474443	-0.422684280474443	-0.422684280474443	-0.422684280474443	-0.422684280474443	-0.422684280474443	-0.422684280474443	-0.422684280474443	-0.422684280474443	-0.422684280474443	-0.422684280474443	-0.422684280474443	-0.422684280474443	2.20641439457073	-0.422684280474443	-0.422684280474443	-0.422684280474443	-0.422684280474443	1.3130489991697	-0.422684280474443	-0.422684280474443	-0.422684280474443	-0.422684280474443	1.85940104921852	-0.422684280474443	-0.422684280474443	-0.422684280474443	-0.422684280474443	-0.422684280474443	-0.422684280474443	2.15483339879312	-0.422684280474443	-0.422684280474443	-0.422684280474443	-0.422684280474443	-0.422684280474443	-0.422684280474443	-0.422684280474443	-0.422684280474443	-0.422684280474443	-0.422684280474443	-0.422684280474443	-0.422684280474443	2.6363139949924	-0.422684280474443	-0.422684280474443	-0.422684280474443	-0.422684280474443	-0.422684280474443	-0.422684280474443	-0.422684280474443	-0.422684280474443	-0.422684280474443	2.11708774315779	-0.422684280474443	-0.422684280474443	-0.422684280474443	-0.422684280474443	-0.422684280474443	-0.422684280474443	-0.422684280474443	1.31331467410763	1.327800535294	-0.422684280474443	0.91804487895763	-0.422684280474443	-0.422684280474443	1.61429282951185	1.16517046298013	-0.422684280474443	-0.422684280474443	-0.422684280474443	-0.422684280474443	-0.422684280474443	-0.422684280474443	-0.422684280474443	-0.422684280474443	-0.422684280474443	1.46065401003804	-0.422684280474443	-0.422684280474443	-0.422684280474443	-0.422684280474443	-0.422684280474443	-0.422684280474443	2.11909142755561	-0.422684280474443	-0.422684280474443	-0.422684280474443	-0.422684280474443	-0.422684280474443	1.7066655337507	-0.422684280474443	-0.422684280474443	-0.422684280474443	-0.422684280474443	-0.422684280474443	-0.422684280474443	-0.422684280474443	-0.422684280474443	-0.422684280474443	-0.422684280474443	-0.422684280474443	-0.422684280474443	-0.422684280474443	-0.422684280474443	-0.422684280474443	-0.422684280474443	-0.422684280474443	-0.422684280474443	-0.422684280474443	-0.422684280474443	-0.422684280474443	2.17267199680767	2.59835782221837	-0.422684280474443	-0.422684280474443	1.96176345369458	-0.422684280474443	1.29883904362051	-0.422684280474443	-0.422684280474443	-0.422684280474443	-0.422684280474443	-0.422684280474443	-0.422684280474443	-0.422684280474443	-0.422684280474443	-0.422684280474443	-0.422684280474443	-0.422684280474443	-0.422684280474443	-0.422684280474443	-0.422684280474443	-0.422684280474443	-0.422684280474443	-0.422684280474443	-0.422684280474443	-0.422684280474443	-0.422684280474443	-0.422684280474443	-0.422684280474443	-0.422684280474443	-0.422684280474443	-0.422684280474443	-0.422684280474443	-0.422684280474443	-0.422684280474443	-0.422684280474443	-0.422684280474443	-0.422684280474443	-0.422684280474443	-0.422684280474443	-0.422684280474443	-0.422684280474443	-0.422684280474443	-0.422684280474443	-0.422684280474443	1.67215158948228	-0.422684280474443	-0.422684280474443	-0.422684280474443	-0.422684280474443	-0.422684280474443	-0.422684280474443	1.43602108537293	-0.422684280474443	1.77444984328254	-0.422684280474443	-0.422684280474443	-0.422684280474443	-0.422684280474443	-0.422684280474443	-0.422684280474443	-0.422684280474443	-0.422684280474443	-0.422684280474443	-0.422684280474443	-0.422684280474443	-0.422684280474443	1.48341944222098	-0.422684280474443	-0.422684280474443	-0.422684280474443	-0.422684280474443	-0.422684280474443	1.90422498388372	-0.422684280474443	-0.422684280474443	-0.422684280474443	-0.422684280474443	-0.422684280474443	-0.422684280474443	-0.422684280474443	-0.422684280474443	-0.422684280474443	1.21672053253469	-0.422684280474443	-0.422684280474443	-0.422684280474443	-0.422684280474443	-0.422684280474443	-0.422684280474443	1.93241537710744	-0.422684280474443	-0.422684280474443	-0.422684280474443	-0.422684280474443	-0.422684280474443	1.6821128807813	-0.422684280474443	-0.422684280474443	-0.422684280474443	-0.422684280474443	-0.422684280474443	-0.422684280474443	-0.422684280474443	-0.422684280474443	-0.422684280474443	-0.422684280474443	-0.422684280474443	-0.422684280474443	-0.422684280474443	-0.422684280474443	-0.422684280474443	-0.422684280474443	-0.422684280474443	1.48341944222098	-0.422684280474443	2.35820150495919	-0.422684280474443	1.99793289983914	-0.422684280474443	-0.422684280474443	-0.422684280474443	-0.422684280474443	-0.422684280474443	-0.422684280474443	-0.422684280474443	-0.422684280474443	-0.422684280474443	-0.422684280474443	-0.422684280474443	-0.422684280474443	-0.422684280474443	-0.422684280474443	-0.422684280474443	-0.422684280474443	-0.422684280474443	-0.422684280474443	-0.422684280474443	-0.422684280474443	-0.422684280474443	1.46515619910529	-0.422684280474443	-0.422684280474443	-0.422684280474443	-0.422684280474443	-0.422684280474443	-0.422684280474443	-0.422684280474443	-0.422684280474443	-0.422684280474443	-0.422684280474443	-0.422684280474443	-0.422684280474443	-0.422684280474443	2.14003907245095	-0.422684280474443	-0.422684280474443	1.7066655337507	-0.422684280474443	-0.422684280474443	-0.422684280474443	-0.422684280474443	-0.422684280474443	-0.422684280474443	-0.422684280474443	-0.422684280474443	-0.422684280474443	-0.422684280474443	-0.422684280474443	-0.422684280474443	-0.422684280474443	-0.422684280474443	-0.422684280474443	-0.422684280474443	-0.422684280474443	-0.422684280474443	-0.422684280474443	-0.422684280474443	-0.422684280474443	-0.422684280474443	-0.422684280474443	-0.422684280474443	1.73369243168496	-0.422684280474443	-0.422684280474443	-0.422684280474443	-0.422684280474443	-0.422684280474443	-0.422684280474443	-0.422684280474443	-0.422684280474443	1.81666078619624	-0.422684280474443	-0.422684280474443	-0.422684280474443	-0.422684280474443	-0.422684280474443	-0.422684280474443	-0.422684280474443	-0.422684280474443	-0.422684280474443	-0.422684280474443	2.00920662877924	-0.422684280474443	-0.422684280474443	-0.422684280474443	-0.422684280474443	-0.422684280474443	-0.422684280474443	-0.422684280474443	-0.422684280474443	-0.422684280474443	-0.422684280474443	-0.422684280474443	-0.422684280474443	-0.422684280474443	-0.422684280474443	-0.422684280474443	-0.422684280474443	2.04508494229296	-0.422684280474443	-0.422684280474443	-0.422684280474443	-0.422684280474443	-0.422684280474443	-0.422684280474443	-0.422684280474443	-0.422684280474443	-0.422684280474443	-0.422684280474443	1.7109690820776	-0.422684280474443	-0.422684280474443	-0.422684280474443	-0.422684280474443	-0.422684280474443	-0.422684280474443	-0.422684280474443	-0.422684280474443	2.06196060678467	1.60393727901939	-0.422684280474443	-0.422684280474443	-0.422684280474443	-0.422684280474443	-0.422684280474443	-0.422684280474443	-0.422684280474443	1.6821128807813	-0.422684280474443	1.97808592977555	-0.422684280474443	-0.422684280474443	-0.422684280474443	1.6298690608524	-0.422684280474443	-0.422684280474443	-0.422684280474443	-0.422684280474443	-0.422684280474443	-0.422684280474443	-0.422684280474443	-0.422684280474443	-0.422684280474443	-0.422684280474443	1.00795698431031	-0.422684280474443	-0.422684280474443	-0.422684280474443	-0.422684280474443	-0.422684280474443	-0.422684280474443	-0.422684280474443	-0.422684280474443	-0.422684280474443	-0.422684280474443	-0.422684280474443	-0.422684280474443	-0.422684280474443	-0.422684280474443	-0.422684280474443	-0.422684280474443	-0.422684280474443	-0.422684280474443	-0.422684280474443	-0.422684280474443	-0.422684280474443	-0.422684280474443	-0.422684280474443	-0.422684280474443	-0.422684280474443	-0.422684280474443	-0.422684280474443	1.91821385155878	1.71010668682823	-0.422684280474443	-0.422684280474443	-0.422684280474443	-0.422684280474443	-0.422684280474443	-0.422684280474443	-0.422684280474443	-0.422684280474443	-0.422684280474443	1.58173867744704	-0.422684280474443	-0.422684280474443	-0.422684280474443	-0.422684280474443	2.26118764343107	-0.422684280474443	-0.422684280474443	-0.422684280474443	-0.422684280474443	-0.422684280474443	-0.422684280474443	-0.422684280474443	-0.422684280474443	-0.422684280474443	-0.422684280474443	-0.422684280474443	-0.422684280474443	-0.422684280474443	-0.422684280474443	-0.422684280474443	-0.422684280474443	-0.422684280474443	-0.422684280474443	-0.422684280474443	-0.422684280474443	-0.422684280474443	-0.422684280474443	-0.422684280474443	-0.422684280474443	-0.422684280474443	-0.422684280474443	-0.422684280474443	-0.422684280474443	-0.422684280474443	-0.422684280474443	-0.422684280474443	-0.422684280474443	-0.422684280474443	-0.422684280474443	-0.422684280474443	-0.422684280474443	-0.422684280474443	-0.422684280474443	-0.422684280474443	-0.422684280474443	-0.422684280474443	-0.422684280474443	-0.422684280474443	-0.422684280474443	-0.422684280474443	-0.422684280474443	-0.422684280474443	-0.422684280474443	-0.422684280474443	-0.422684280474443	-0.422684280474443	-0.422684280474443	2.05567594921792	-0.422684280474443	-0.422684280474443	-0.422684280474443	-0.422684280474443	-0.422684280474443	1.47684958259442	-0.422684280474443	-0.422684280474443	-0.422684280474443	-0.422684280474443	-0.422684280474443	-0.422684280474443	-0.422684280474443	-0.422684280474443	-0.422684280474443	-0.422684280474443	-0.422684280474443	-0.422684280474443	-0.422684280474443	3.02666047353324	-0.422684280474443	-0.422684280474443	-0.422684280474443	-0.422684280474443	-0.422684280474443	-0.422684280474443	-0.422684280474443	-0.422684280474443	-0.422684280474443	1.34810762555092	1.60852420703393	-0.422684280474443	-0.422684280474443	-0.422684280474443	2.55043271393414	-0.422684280474443	-0.422684280474443	-0.422684280474443	-0.422684280474443	-0.422684280474443	-0.422684280474443	-0.422684280474443	-0.422684280474443	-0.422684280474443	-0.422684280474443	-0.422684280474443	-0.422684280474443	2.98867760991798	-0.422684280474443	-0.422684280474443	-0.422684280474443	-0.422684280474443	-0.422684280474443	-0.422684280474443	1.58173867744704	-0.422684280474443	-0.422684280474443	0.898172834022495	0.737375636263088	-0.422684280474443	2.68774049316611	-0.422684280474443	1.45713410553306	-0.422684280474443	-0.422684280474443	-0.422684280474443	-0.422684280474443	-0.422684280474443	-0.422684280474443	-0.422684280474443	-0.422684280474443	-0.422684280474443	-0.422684280474443	-0.422684280474443	-0.422684280474443	-0.422684280474443	-0.422684280474443	-0.422684280474443	-0.422684280474443	-0.422684280474443	-0.422684280474443	-0.422684280474443	-0.422684280474443	-0.422684280474443	-0.422684280474443	-0.422684280474443	-0.422684280474443	-0.422684280474443	-0.422684280474443	-0.422684280474443	-0.422684280474443	-0.422684280474443	-0.422684280474443	-0.422684280474443	-0.422684280474443	-0.422684280474443	-0.422684280474443	1.80796328260084	-0.422684280474443	-0.422684280474443	-0.422684280474443	-0.422684280474443	-0.422684280474443	-0.422684280474443	-0.422684280474443	1.61854808487289	-0.422684280474443	-0.422684280474443	-0.422684280474443	-0.422684280474443	-0.422684280474443	-0.422684280474443	1.47619550782376	-0.422684280474443	-0.422684280474443	-0.422684280474443	-0.422684280474443	-0.422684280474443	-0.422684280474443	-0.422684280474443	-0.422684280474443	-0.422684280474443	-0.422684280474443	-0.422684280474443	-0.422684280474443	-0.422684280474443	1.56993839016747	1.44603567538675	1.49437689629952	-0.422684280474443	-0.422684280474443	-0.422684280474443	-0.422684280474443	-0.422684280474443	-0.422684280474443	-0.422684280474443	-0.422684280474443	-0.422684280474443	-0.422684280474443	-0.422684280474443	-0.422684280474443	-0.422684280474443	-0.422684280474443	-0.422684280474443	-0.422684280474443	-0.422684280474443	-0.422684280474443	-0.422684280474443	-0.422684280474443	-0.422684280474443	-0.422684280474443	-0.422684280474443	-0.422684280474443	-0.422684280474443	-0.422684280474443	-0.422684280474443	-0.422684280474443	-0.422684280474443	1.81714643274899	-0.422684280474443	-0.422684280474443	-0.422684280474443	-0.422684280474443	-0.422684280474443	2.96464124152191	-0.422684280474443	2.02394279452698	-0.422684280474443	-0.422684280474443	-0.422684280474443	-0.422684280474443	-0.422684280474443	-0.422684280474443	-0.422684280474443	-0.422684280474443	1.50616116634266	-0.422684280474443	-0.422684280474443	-0.422684280474443	-0.422684280474443	-0.422684280474443	2.00384984346593	1.11488696714662	-0.422684280474443	-0.422684280474443	-0.422684280474443	-0.422684280474443	-0.422684280474443	-0.422684280474443	-0.422684280474443	-0.422684280474443	0.929063570860584	-0.422684280474443	-0.422684280474443	-0.422684280474443	-0.422684280474443	-0.422684280474443	2.32318882066333	-0.422684280474443	-0.422684280474443	-0.422684280474443	-0.422684280474443	-0.422684280474443	-0.422684280474443	-0.422684280474443	-0.422684280474443	-0.422684280474443	-0.422684280474443	2.19119659632038	1.73457817257489	1.12199818389164	-0.422684280474443	-0.422684280474443	-0.422684280474443	-0.422684280474443	-0.422684280474443	-0.422684280474443	-0.422684280474443	-0.422684280474443	-0.422684280474443	-0.422684280474443	-0.422684280474443	-0.422684280474443	-0.422684280474443	-0.422684280474443	-0.422684280474443	-0.422684280474443	-0.422684280474443	-0.422684280474443	-0.422684280474443	-0.422684280474443	-0.422684280474443	-0.422684280474443	-0.422684280474443	-0.422684280474443	-0.422684280474443	-0.422684280474443	-0.422684280474443	-0.422684280474443	-0.422684280474443	-0.422684280474443	-0.422684280474443	2.18474511909543	-0.422684280474443	-0.422684280474443	-0.422684280474443	-0.422684280474443	-0.422684280474443	-0.422684280474443	-0.422684280474443	-0.422684280474443	-0.422684280474443	-0.422684280474443	-0.422684280474443	-0.422684280474443	-0.422684280474443	-0.422684280474443	-0.422684280474443	-0.422684280474443	-0.422684280474443	-0.422684280474443	-0.422684280474443	-0.422684280474443	-0.422684280474443	-0.422684280474443	-0.422684280474443	-0.422684280474443	-0.422684280474443	-0.422684280474443	-0.422684280474443	-0.422684280474443	-0.422684280474443	2.12580007956679	-0.422684280474443	-0.422684280474443	-0.422684280474443	-0.422684280474443	-0.422684280474443	-0.422684280474443	-0.422684280474443	-0.422684280474443	-0.422684280474443	-0.422684280474443	-0.422684280474443	-0.422684280474443	-0.422684280474443	-0.422684280474443	-0.422684280474443	-0.422684280474443	-0.422684280474443	-0.422684280474443	-0.422684280474443	1.73768524978512	-0.422684280474443	-0.422684280474443	-0.422684280474443	-0.422684280474443	-0.422684280474443	-0.422684280474443	-0.422684280474443	-0.422684280474443	1.65458497459735	2.38788020109046	-0.422684280474443	-0.422684280474443	-0.422684280474443	-0.422684280474443	-0.422684280474443	-0.422684280474443	-0.422684280474443	-0.422684280474443	1.02986701128023	-0.422684280474443	-0.422684280474443	-0.422684280474443	-0.422684280474443	-0.422684280474443	-0.422684280474443	-0.422684280474443	-0.422684280474443	-0.422684280474443	-0.422684280474443	-0.422684280474443	-0.422684280474443	-0.422684280474443	-0.422684280474443	-0.422684280474443	-0.422684280474443	-0.422684280474443	-0.422684280474443	-0.422684280474443	-0.422684280474443	-0.422684280474443	0.868496068860512	-0.422684280474443	-0.422684280474443	-0.422684280474443	-0.422684280474443	-0.422684280474443	-0.422684280474443	-0.422684280474443	-0.422684280474443	-0.422684280474443	-0.422684280474443	-0.422684280474443	-0.422684280474443	-0.422684280474443	-0.422684280474443	-0.422684280474443	-0.422684280474443	-0.422684280474443	0.900785487040477	-0.422684280474443	-0.422684280474443	0.74133585309861	-0.422684280474443	-0.422684280474443	-0.422684280474443	0.746772661312438	-0.422684280474443	-0.422684280474443	-0.422684280474443	-0.422684280474443	-0.422684280474443	-0.422684280474443	-0.422684280474443	-0.422684280474443	-0.422684280474443	-0.422684280474443	-0.422684280474443	0.955822029584577	-0.422684280474443	-0.422684280474443	-0.422684280474443	-0.422684280474443	-0.422684280474443	-0.422684280474443	-0.422684280474443	-0.422684280474443	-0.422684280474443	-0.422684280474443	-0.422684280474443	-0.422684280474443	-0.422684280474443	-0.422684280474443	-0.422684280474443	-0.422684280474443	-0.422684280474443	-0.422684280474443	-0.422684280474443	-0.422684280474443	-0.422684280474443	-0.422684280474443	0.811619778807491	1.13332223022322	-0.422684280474443	-0.422684280474443	-0.422684280474443	-0.422684280474443	-0.422684280474443	-0.422684280474443	-0.422684280474443	-0.422684280474443	-0.422684280474443	-0.422684280474443	-0.422684280474443	-0.422684280474443	-0.422684280474443	-0.422684280474443	-0.422684280474443	-0.422684280474443	-0.422684280474443	1.4076102187581	0.600892798924888	-0.422684280474443	-0.422684280474443	2.08945859221415	-0.422684280474443	-0.422684280474443	-0.422684280474443	-0.422684280474443	-0.422684280474443	-0.422684280474443	-0.422684280474443	-0.422684280474443	-0.422684280474443	-0.422684280474443	-0.422684280474443	-0.422684280474443	-0.422684280474443	-0.422684280474443	-0.422684280474443	-0.422684280474443	-0.422684280474443	-0.422684280474443	-0.422684280474443	-0.422684280474443	-0.422684280474443	-0.422684280474443	-0.422684280474443	-0.422684280474443	-0.422684280474443	-0.422684280474443	-0.422684280474443	-0.422684280474443	-0.422684280474443	-0.422684280474443	-0.422684280474443	-0.422684280474443	-0.422684280474443	-0.422684280474443	2.52625830271459	-0.422684280474443	-0.422684280474443	-0.422684280474443	-0.422684280474443	-0.422684280474443	-0.422684280474443	-0.422684280474443	-0.422684280474443	-0.422684280474443	-0.422684280474443	-0.422684280474443	-0.422684280474443	-0.422684280474443	-0.422684280474443	-0.422684280474443	-0.422684280474443	-0.422684280474443	-0.422684280474443	-0.422684280474443	-0.422684280474443	-0.422684280474443	-0.422684280474443	-0.422684280474443	-0.422684280474443	-0.422684280474443	-0.422684280474443	-0.422684280474443	-0.422684280474443	-0.422684280474443	-0.422684280474443	-0.422684280474443	-0.422684280474443	-0.422684280474443	-0.422684280474443	-0.422684280474443	-0.422684280474443	-0.422684280474443	2.83429201281373	-0.422684280474443	1.27069620791503	-0.422684280474443	-0.422684280474443	-0.422684280474443	-0.422684280474443	-0.422684280474443	-0.422684280474443	-0.422684280474443	-0.422684280474443	-0.422684280474443	-0.422684280474443	-0.422684280474443	-0.422684280474443	-0.422684280474443	-0.422684280474443	-0.422684280474443	-0.422684280474443	-0.422684280474443	-0.422684280474443	-0.422684280474443	-0.422684280474443	-0.422684280474443	-0.422684280474443	-0.422684280474443	-0.422684280474443	-0.422684280474443	-0.422684280474443	-0.422684280474443	-0.422684280474443	-0.422684280474443	-0.422684280474443	-0.422684280474443	-0.422684280474443	-0.422684280474443	-0.422684280474443	1.61082697278215	1.90743460157729	-0.422684280474443	-0.422684280474443	-0.422684280474443	-0.422684280474443	-0.422684280474443	-0.422684280474443	-0.422684280474443	-0.422684280474443	-0.422684280474443	-0.422684280474443	1.64193906090013	-0.422684280474443	1.51571190991324	-0.422684280474443	-0.422684280474443	-0.422684280474443	-0.422684280474443	-0.422684280474443	-0.422684280474443	-0.422684280474443	1.25725908453526	-0.422684280474443	-0.422684280474443	-0.422684280474443	1.39363059497052	-0.422684280474443	-0.422684280474443	-0.422684280474443	-0.422684280474443	-0.422684280474443	-0.422684280474443	-0.422684280474443	-0.422684280474443	-0.422684280474443	-0.422684280474443	-0.422684280474443	-0.422684280474443	-0.422684280474443	-0.422684280474443	2.00444356052371	-0.422684280474443	-0.422684280474443	-0.422684280474443	-0.422684280474443	-0.422684280474443	-0.422684280474443	-0.422684280474443	1.53831884395688	1.53444941595317	-0.422684280474443	-0.422684280474443	-0.422684280474443	-0.422684280474443	-0.422684280474443	-0.422684280474443	-0.422684280474443	-0.422684280474443	-0.422684280474443	-0.422684280474443	-0.422684280474443	1.93572345371709	-0.422684280474443	-0.422684280474443	-0.422684280474443	-0.422684280474443	-0.422684280474443	-0.422684280474443	-0.422684280474443	-0.422684280474443	-0.422684280474443	-0.422684280474443	-0.422684280474443	-0.422684280474443	-0.422684280474443	-0.422684280474443	-0.422684280474443	-0.422684280474443	-0.422684280474443	-0.422684280474443	-0.422684280474443	-0.422684280474443	-0.422684280474443	-0.422684280474443	-0.422684280474443	1.68044473671518	-0.422684280474443	-0.422684280474443	-0.422684280474443	-0.422684280474443	-0.422684280474443	-0.422684280474443	-0.422684280474443	-0.422684280474443	-0.422684280474443	-0.422684280474443	-0.422684280474443	-0.422684280474443	-0.422684280474443	-0.422684280474443	-0.422684280474443	-0.422684280474443	-0.422684280474443	-0.422684280474443	-0.422684280474443	-0.422684280474443	-0.422684280474443	-0.422684280474443	-0.422684280474443	1.77121228479585	-0.422684280474443	-0.422684280474443	-0.422684280474443	-0.422684280474443	-0.422684280474443	-0.422684280474443	-0.422684280474443	2.20155816718774	-0.422684280474443	-0.422684280474443	-0.422684280474443	-0.422684280474443	-0.422684280474443	-0.422684280474443	-0.422684280474443	-0.422684280474443	-0.422684280474443	-0.422684280474443	-0.422684280474443	-0.422684280474443	-0.422684280474443	-0.422684280474443	-0.422684280474443	-0.422684280474443	-0.422684280474443	-0.422684280474443	-0.422684280474443	-0.422684280474443	-0.422684280474443	-0.422684280474443	-0.422684280474443	-0.422684280474443	-0.422684280474443	-0.422684280474443	-0.422684280474443	-0.422684280474443	-0.422684280474443	-0.422684280474443	-0.422684280474443	-0.422684280474443	-0.422684280474443	-0.422684280474443	-0.422684280474443	-0.422684280474443	1.49237366022635	-0.422684280474443	-0.422684280474443	-0.422684280474443	-0.422684280474443	-0.422684280474443	-0.422684280474443	1.69472656577896	-0.422684280474443	-0.422684280474443	-0.422684280474443	-0.422684280474443	-0.422684280474443	3.42648409066289	-0.422684280474443	-0.422684280474443	-0.422684280474443	-0.422684280474443	-0.422684280474443	-0.422684280474443	-0.422684280474443	-0.422684280474443	-0.422684280474443	-0.422684280474443	-0.422684280474443	-0.422684280474443	-0.422684280474443	-0.422684280474443	-0.422684280474443	-0.422684280474443	-0.422684280474443	-0.422684280474443	-0.422684280474443	-0.422684280474443	-0.422684280474443	-0.422684280474443	-0.422684280474443	-0.422684280474443	-0.422684280474443	-0.422684280474443	-0.422684280474443	1.61506493625609	-0.422684280474443	1.7684465086218	-0.422684280474443	-0.422684280474443	-0.422684280474443	-0.422684280474443	-0.422684280474443	-0.422684280474443	-0.422684280474443	-0.422684280474443	-0.422684280474443	-0.422684280474443	-0.422684280474443	-0.422684280474443	-0.422684280474443	-0.422684280474443	-0.422684280474443	-0.422684280474443	-0.422684280474443	-0.422684280474443	-0.422684280474443	-0.422684280474443	1.42275860019785	-0.422684280474443	-0.422684280474443	-0.422684280474443	-0.422684280474443	-0.422684280474443	-0.422684280474443	-0.422684280474443	-0.422684280474443	-0.422684280474443	-0.422684280474443	1.14779353307174	1.43851301677042	-0.422684280474443	-0.422684280474443	-0.422684280474443	-0.422684280474443	-0.422684280474443	-0.422684280474443	-0.422684280474443	-0.422684280474443	1.53726175597069	-0.422684280474443	-0.422684280474443	-0.422684280474443	-0.422684280474443	-0.422684280474443	1.05548662218056	-0.422684280474443	-0.422684280474443	-0.422684280474443	-0.422684280474443	-0.422684280474443	-0.422684280474443	-0.422684280474443	1.85584662019058	1.68420255638771	-0.422684280474443	-0.422684280474443	1.4363321525459	1.55039399540255	-0.422684280474443	-0.422684280474443	-0.422684280474443	-0.422684280474443	1.12281556021896	-0.422684280474443	-0.422684280474443	0.923756176754587	-0.422684280474443	-0.422684280474443	-0.422684280474443	-0.422684280474443	-0.422684280474443	-0.422684280474443	-0.422684280474443	-0.422684280474443	-0.422684280474443	-0.422684280474443	-0.422684280474443	-0.422684280474443	-0.422684280474443	-0.422684280474443	-0.422684280474443	-0.422684280474443	-0.422684280474443	-0.422684280474443	-0.422684280474443	-0.422684280474443	-0.422684280474443	-0.422684280474443	1.12118176943029	-0.422684280474443	-0.422684280474443	-0.422684280474443	-0.422684280474443	-0.422684280474443	1.10107867632407	-0.422684280474443	1.1020700166776	-0.422684280474443	-0.422684280474443	-0.422684280474443	-0.422684280474443	-0.422684280474443	-0.422684280474443	1.50514442289486	-0.422684280474443	-0.422684280474443	-0.422684280474443	-0.422684280474443	-0.422684280474443	-0.422684280474443	-0.422684280474443	-0.422684280474443	-0.422684280474443	-0.422684280474443	-0.422684280474443	-0.422684280474443	-0.422684280474443	1.38105487004389	1.23324081011447	-0.422684280474443	-0.422684280474443	-0.422684280474443	-0.422684280474443	-0.422684280474443	-0.422684280474443	-0.422684280474443	-0.422684280474443	-0.422684280474443	-0.422684280474443	-0.422684280474443	-0.422684280474443	-0.422684280474443	-0.422684280474443	-0.422684280474443	-0.422684280474443	1.28873999747208	-0.422684280474443	-0.422684280474443	-0.422684280474443	-0.422684280474443	-0.422684280474443	-0.422684280474443	-0.422684280474443	-0.422684280474443	-0.422684280474443	-0.422684280474443	-0.422684280474443	-0.422684280474443	-0.422684280474443	-0.422684280474443	1.05882922334616	-0.422684280474443	1.26869014285215	-0.422684280474443	-0.422684280474443	1.07388968993891	-0.422684280474443	-0.422684280474443	-0.422684280474443	-0.422684280474443	-0.422684280474443	-0.422684280474443	-0.422684280474443	-0.422684280474443	-0.422684280474443	2.05504972371288	1.44855898776644	-0.422684280474443	-0.422684280474443	-0.422684280474443	-0.422684280474443	-0.422684280474443	1.18253864758351	1.54789358541726	0.816900095497273	-0.422684280474443	-0.422684280474443	-0.422684280474443	-0.422684280474443	-0.422684280474443	-0.422684280474443	-0.422684280474443	1.09811322220959	1.21882372257965	-0.422684280474443	-0.422684280474443	-0.422684280474443	-0.422684280474443	-0.422684280474443	-0.422684280474443	-0.422684280474443	-0.422684280474443	-0.422684280474443	1.93959767149961	-0.422684280474443	-0.422684280474443	-0.422684280474443	-0.422684280474443	-0.422684280474443	1.27119856878469	-0.422684280474443	-0.422684280474443	-0.422684280474443	-0.422684280474443	-0.422684280474443	-0.422684280474443	-0.422684280474443	-0.422684280474443	-0.422684280474443	1.23061990312391	-0.422684280474443	-0.422684280474443	-0.422684280474443	1.06537677207117	1.19375340090635	-0.422684280474443	-0.422684280474443	-0.422684280474443	-0.422684280474443	-0.422684280474443	-0.422684280474443	-0.422684280474443	-0.422684280474443	-0.422684280474443	-0.422684280474443	-0.422684280474443	-0.422684280474443	-0.422684280474443	-0.422684280474443	-0.422684280474443	-0.422684280474443	-0.422684280474443	0.995831826448102	1.21578772999651	1.18947111712446	-0.422684280474443	-0.422684280474443	-0.422684280474443	-0.422684280474443	-0.422684280474443	-0.422684280474443	1.02790933979131	-0.422684280474443	-0.422684280474443	-0.422684280474443	-0.422684280474443	-0.422684280474443	0.862186568997344	-0.422684280474443	0.913572975472391	-0.422684280474443	-0.422684280474443	1.01908346747228	0.926328385718169	1.4990702836474	1.20606500265179	-0.422684280474443	1.83200225950654	-0.422684280474443	0.461530535286917	-0.422684280474443	-0.422684280474443	-0.422684280474443	-0.422684280474443	-0.422684280474443	-0.422684280474443	-0.422684280474443	-0.422684280474443	-0.422684280474443	-0.422684280474443	-0.422684280474443	-0.422684280474443	-0.422684280474443	-0.422684280474443	-0.422684280474443	-0.422684280474443	-0.422684280474443	-0.422684280474443	-0.422684280474443	-0.422684280474443	-0.422684280474443	-0.422684280474443	-0.422684280474443	-0.422684280474443	-0.422684280474443	-0.422684280474443	-0.422684280474443	-0.422684280474443	-0.422684280474443	-0.422684280474443	-0.422684280474443	-0.422684280474443	-0.422684280474443	-0.422684280474443	-0.422684280474443	-0.422684280474443	-0.422684280474443	-0.422684280474443	-0.422684280474443	-0.422684280474443	-0.422684280474443	-0.422684280474443	-0.422684280474443	-0.422684280474443	-0.422684280474443	-0.422684280474443	-0.422684280474443	-0.422684280474443	-0.422684280474443	-0.422684280474443	-0.422684280474443	-0.422684280474443	-0.422684280474443	-0.422684280474443	-0.422684280474443	-0.422684280474443	-0.422684280474443	-0.422684280474443	-0.422684280474443	1.95131705592487	2.56634238315048	-0.422684280474443	-0.422684280474443	-0.422684280474443	-0.422684280474443	-0.422684280474443	-0.422684280474443	-0.422684280474443	-0.422684280474443	-0.422684280474443	-0.422684280474443	2.12512714790891	-0.422684280474443	-0.422684280474443	-0.422684280474443	-0.422684280474443	-0.422684280474443	-0.422684280474443	-0.422684280474443	-0.422684280474443	-0.422684280474443	2.16704092414726	-0.422684280474443	-0.422684280474443	-0.422684280474443	1.90422498388372	-0.422684280474443	-0.422684280474443	1.8041243447967	-0.422684280474443	-0.422684280474443	-0.422684280474443	-0.422684280474443	-0.422684280474443	-0.422684280474443	-0.422684280474443	-0.422684280474443	-0.422684280474443	-0.422684280474443	-0.422684280474443	-0.422684280474443	-0.422684280474443	-0.422684280474443	2.34472219608699	-0.422684280474443	-0.422684280474443	-0.422684280474443	-0.422684280474443	-0.422684280474443	-0.422684280474443	-0.422684280474443	-0.422684280474443	-0.422684280474443	-0.422684280474443	-0.422684280474443	-0.422684280474443	1.97462616426568	1.42859158463287	-0.422684280474443	-0.422684280474443	-0.422684280474443	-0.422684280474443	-0.422684280474443	-0.422684280474443	-0.422684280474443	-0.422684280474443	-0.422684280474443	-0.422684280474443	-0.422684280474443	-0.422684280474443	-0.422684280474443	-0.422684280474443	-0.422684280474443	-0.422684280474443	-0.422684280474443	-0.422684280474443	-0.422684280474443	-0.422684280474443	-0.422684280474443	-0.422684280474443	-0.422684280474443	-0.422684280474443	-0.422684280474443	-0.422684280474443	-0.422684280474443	-0.422684280474443	-0.422684280474443	-0.422684280474443	-0.422684280474443	-0.422684280474443	-0.422684280474443	-0.422684280474443	-0.422684280474443	-0.422684280474443	-0.422684280474443	-0.422684280474443	-0.422684280474443	-0.422684280474443	-0.422684280474443	-0.422684280474443	-0.422684280474443	-0.422684280474443	-0.422684280474443	1.59672489424759	-0.422684280474443	-0.422684280474443	-0.422684280474443	-0.422684280474443	-0.422684280474443	-0.422684280474443	-0.422684280474443	-0.422684280474443	-0.422684280474443	-0.422684280474443	-0.422684280474443	-0.422684280474443	-0.422684280474443	-0.422684280474443	-0.422684280474443	-0.422684280474443	-0.422684280474443	-0.422684280474443	1.84476432325388	-0.422684280474443	-0.422684280474443	-0.422684280474443	-0.422684280474443	-0.422684280474443	-0.422684280474443	-0.422684280474443	-0.422684280474443	-0.422684280474443	-0.422684280474443	1.57914320141344	1.00778462812043	-0.422684280474443	-0.422684280474443	1.59295338673818	-0.422684280474443	-0.422684280474443	-0.422684280474443	-0.422684280474443	-0.422684280474443	-0.422684280474443	1.10306279048863	-0.422684280474443	-0.422684280474443	-0.422684280474443	-0.422684280474443	1.09007258911132	0.917297306266571	-0.422684280474443	-0.422684280474443	1.61661124842537	-0.422684280474443	-0.422684280474443	-0.422684280474443	-0.422684280474443	-0.422684280474443	1.65782633463367	-0.422684280474443	-0.422684280474443	-0.422684280474443	-0.422684280474443	-0.422684280474443	-0.422684280474443	-0.422684280474443	-0.422684280474443	-0.422684280474443	-0.422684280474443	1.54043706265937	-0.422684280474443	-0.422684280474443	-0.422684280474443	-0.422684280474443	-0.422684280474443	-0.422684280474443	1.54433453111899	-0.422684280474443	-0.422684280474443	-0.422684280474443	-0.422684280474443	-0.422684280474443	-0.422684280474443	-0.422684280474443	-0.422684280474443	1.20929144589034	-0.422684280474443	-0.422684280474443	-0.422684280474443	-0.422684280474443	-0.422684280474443	-0.422684280474443	-0.422684280474443	-0.422684280474443	-0.422684280474443	-0.422684280474443	-0.422684280474443	-0.422684280474443	-0.422684280474443	-0.422684280474443	-0.422684280474443	-0.422684280474443	-0.422684280474443	-0.422684280474443	-0.422684280474443	-0.422684280474443	-0.422684280474443	1.89996264006843	-0.422684280474443	1.49404268248788	-0.422684280474443	-0.422684280474443	1.63935251838903	-0.422684280474443	-0.422684280474443	1.19420565533124	-0.422684280474443	-0.422684280474443	-0.422684280474443	-0.422684280474443	-0.422684280474443	-0.422684280474443	-0.422684280474443	-0.422684280474443	1.73369243168496	-0.422684280474443	-0.422684280474443	-0.422684280474443	-0.422684280474443	-0.422684280474443	-0.422684280474443	-0.422684280474443	-0.422684280474443	-0.422684280474443	-0.422684280474443	-0.422684280474443	-0.422684280474443	-0.422684280474443	1.27852104426674	-0.422684280474443	-0.422684280474443	-0.422684280474443	-0.422684280474443	-0.422684280474443	-0.422684280474443	-0.422684280474443	-0.422684280474443	-0.422684280474443	-0.422684280474443	-0.422684280474443	-0.422684280474443	-0.422684280474443	1.18187131178814	0.963979874014606	-0.422684280474443	-0.422684280474443	-0.422684280474443	-0.422684280474443	-0.422684280474443	-0.422684280474443	-0.422684280474443	-0.422684280474443	-0.422684280474443	-0.422684280474443	-0.422684280474443	-0.422684280474443	-0.422684280474443	0.425954324115385	1.49137388091117	-0.422684280474443	-0.422684280474443	-0.422684280474443	1.57434413694421	-0.422684280474443	-0.422684280474443	-0.422684280474443	-0.422684280474443	-0.422684280474443	-0.422684280474443	-0.422684280474443	-0.422684280474443	-0.422684280474443	-0.422684280474443	-0.422684280474443	-0.422684280474443	-0.422684280474443	-0.422684280474443	-0.422684280474443	-0.422684280474443	-0.422684280474443	-0.422684280474443	-0.422684280474443	-0.422684280474443	-0.422684280474443	1.55433840873473	-0.422684280474443	-0.422684280474443	-0.422684280474443	-0.422684280474443	-0.422684280474443	-0.422684280474443	-0.422684280474443	-0.422684280474443	-0.422684280474443	-0.422684280474443	-0.422684280474443	-0.422684280474443	-0.422684280474443	-0.422684280474443	-0.422684280474443	-0.422684280474443	-0.422684280474443	-0.422684280474443	-0.422684280474443	-0.422684280474443	-0.422684280474443	-0.422684280474443	-0.422684280474443	-0.422684280474443	-0.422684280474443	-0.422684280474443	-0.422684280474443	-0.422684280474443	1.81860493155216	-0.422684280474443	-0.422684280474443	-0.422684280474443	2.7902079797324	3.03886874566209	-0.422684280474443	-0.422684280474443	1.95525615572476	1.9329659136483	-0.422684280474443	-0.422684280474443	-0.422684280474443	-0.422684280474443	-0.422684280474443	-0.422684280474443	1.36554336300462	-0.422684280474443	-0.422684280474443	1.84526516832711	-0.422684280474443	-0.422684280474443	-0.422684280474443	-0.422684280474443	-0.422684280474443	-0.422684280474443	-0.422684280474443	-0.422684280474443	-0.422684280474443	2.65412085813449	-0.422684280474443	-0.422684280474443	-0.422684280474443	-0.422684280474443	-0.422684280474443	-0.422684280474443	-0.422684280474443	-0.422684280474443	-0.422684280474443	-0.422684280474443	-0.422684280474443	-0.422684280474443	-0.422684280474443	-0.422684280474443	-0.422684280474443	2.33472749273831	-0.422684280474443	-0.422684280474443	-0.422684280474443	-0.422684280474443	-0.422684280474443	-0.422684280474443	-0.422684280474443	-0.422684280474443	-0.422684280474443	-0.422684280474443	-0.422684280474443	-0.422684280474443	1.70967580587342	-0.422684280474443	-0.422684280474443	-0.422684280474443	-0.422684280474443	-0.422684280474443	-0.422684280474443	-0.422684280474443	-0.422684280474443	-0.422684280474443	-0.422684280474443	-0.422684280474443	-0.422684280474443	-0.422684280474443	-0.422684280474443	-0.422684280474443	-0.422684280474443	-0.422684280474443	-0.422684280474443	-0.422684280474443	-0.422684280474443	-0.422684280474443	-0.422684280474443	-0.422684280474443	-0.422684280474443	1.74035714331039	-0.422684280474443	-0.422684280474443	-0.422684280474443	-0.422684280474443	-0.422684280474443	-0.422684280474443	-0.422684280474443	-0.422684280474443	-0.422684280474443	-0.422684280474443	-0.422684280474443	1.29364313722521	-0.422684280474443	-0.422684280474443	-0.422684280474443	-0.422684280474443	-0.422684280474443	-0.422684280474443	-0.422684280474443	1.12856428366528	-0.422684280474443	-0.422684280474443	-0.422684280474443	-0.422684280474443	-0.422684280474443	1.1467347912535	-0.422684280474443	-0.422684280474443	-0.422684280474443	-0.422684280474443	-0.422684280474443	-0.422684280474443	-0.422684280474443	-0.422684280474443	-0.422684280474443	-0.422684280474443	-0.422684280474443	-0.422684280474443	-0.422684280474443	1.18924643951651	-0.422684280474443	-0.422684280474443	-0.422684280474443	-0.422684280474443	1.50345264425381	-0.422684280474443	-0.422684280474443	-0.422684280474443	1.38134504775627	-0.422684280474443	-0.422684280474443	-0.422684280474443	-0.422684280474443	2.09108148465749	-0.422684280474443	-0.422684280474443	-0.422684280474443	-0.422684280474443	-0.422684280474443	-0.422684280474443	-0.422684280474443	-0.422684280474443	-0.422684280474443	-0.422684280474443	-0.422684280474443	-0.422684280474443	-0.422684280474443	-0.422684280474443	-0.422684280474443	-0.422684280474443	-0.422684280474443	-0.422684280474443	1.03829755980752	-0.422684280474443	-0.422684280474443	-0.422684280474443	-0.422684280474443	-0.422684280474443	-0.422684280474443	-0.422684280474443	-0.422684280474443	-0.422684280474443	-0.422684280474443	-0.422684280474443	0.885133510852555	1.44824313984245	1.8375327024919	-0.422684280474443	-0.422684280474443	-0.422684280474443	-0.422684280474443	-0.422684280474443	-0.422684280474443	1.06013363730818	-0.422684280474443	-0.422684280474443	0.967531584647409	-0.422684280474443	-0.422684280474443	-0.422684280474443	-0.422684280474443	-0.422684280474443	-0.422684280474443	-0.422684280474443	-0.422684280474443	-0.422684280474443	2.32155100330191	-0.422684280474443	-0.422684280474443	-0.422684280474443	-0.422684280474443	-0.422684280474443	-0.422684280474443	-0.422684280474443	-0.422684280474443	-0.422684280474443	-0.422684280474443	-0.422684280474443	-0.422684280474443	-0.422684280474443	-0.422684280474443	-0.422684280474443	-0.422684280474443	-0.422684280474443	-0.422684280474443	-0.422684280474443	-0.422684280474443	-0.422684280474443	-0.422684280474443	-0.422684280474443	-0.422684280474443	-0.422684280474443	-0.422684280474443	-0.422684280474443	-0.422684280474443	-0.422684280474443	-0.422684280474443	-0.422684280474443	-0.422684280474443	-0.422684280474443	-0.422684280474443	-0.422684280474443	-0.422684280474443	-0.422684280474443	-0.422684280474443	-0.422684280474443	-0.422684280474443	-0.422684280474443	-0.422684280474443	-0.422684280474443	-0.422684280474443	-0.422684280474443	1.54468975309156	-0.422684280474443	-0.422684280474443	-0.422684280474443	-0.422684280474443	-0.422684280474443	-0.422684280474443	1.91875609575783	-0.422684280474443	-0.422684280474443	-0.422684280474443	-0.422684280474443	-0.422684280474443	-0.422684280474443	1.49504573403879	1.32213439803451	-0.422684280474443	-0.422684280474443	-0.422684280474443	-0.422684280474443	-0.422684280474443	-0.422684280474443	-0.422684280474443	-0.422684280474443	-0.422684280474443	-0.422684280474443	-0.422684280474443	-0.422684280474443	-0.422684280474443	-0.422684280474443	-0.422684280474443	-0.422684280474443	-0.422684280474443	-0.422684280474443	1.60622765198177	-0.422684280474443	-0.422684280474443	-0.422684280474443	-0.422684280474443	-0.422684280474443	-0.422684280474443	-0.422684280474443	-0.422684280474443	-0.422684280474443	-0.422684280474443	-0.422684280474443	-0.422684280474443	1.73835246977853	0.950441354972041	-0.422684280474443	0.980285860105655	-0.422684280474443	-0.422684280474443	-0.422684280474443	-0.422684280474443	-0.422684280474443	-0.422684280474443	-0.422684280474443	-0.422684280474443	-0.422684280474443	-0.422684280474443	-0.422684280474443	-0.422684280474443	1.39098173296127	-0.422684280474443	-0.422684280474443	-0.422684280474443	0.466392282750785	-0.422684280474443	1.42062033839133	-0.422684280474443	-0.422684280474443	-0.422684280474443	-0.422684280474443	-0.422684280474443	-0.422684280474443	-0.422684280474443	-0.422684280474443	-0.422684280474443	-0.422684280474443	1.67359719861065	-0.422684280474443	-0.422684280474443	-0.422684280474443	-0.422684280474443	-0.422684280474443	0.642745668200844	0.550774763302851	-0.422684280474443	-0.422684280474443	-0.422684280474443	0.696644983555519	1.01558606865971	0.608779469498522	-0.422684280474443	0.618797568578015	1.30683225361785	0.582568600802067	-0.422684280474443	-0.422684280474443	-0.422684280474443	-0.422684280474443	-0.422684280474443	-0.422684280474443	-0.422684280474443	-0.422684280474443	-0.422684280474443	-0.422684280474443	-0.422684280474443	-0.422684280474443	-0.422684280474443	-0.422684280474443	-0.422684280474443	-0.422684280474443	-0.422684280474443	-0.422684280474443	-0.422684280474443	-0.422684280474443	1.36072341390002	-0.422684280474443	-0.422684280474443	-0.422684280474443	-0.422684280474443	-0.422684280474443	-0.422684280474443	-0.422684280474443	-0.422684280474443	-0.422684280474443	-0.422684280474443	-0.422684280474443	-0.422684280474443	-0.422684280474443	-0.422684280474443	-0.422684280474443	-0.422684280474443	-0.422684280474443	-0.422684280474443	-0.422684280474443	-0.422684280474443	-0.422684280474443	-0.422684280474443	0.87598881538868	-0.422684280474443	-0.422684280474443	-0.422684280474443	-0.422684280474443	-0.422684280474443	-0.422684280474443	-0.422684280474443	-0.422684280474443	-0.422684280474443	-0.422684280474443	-0.422684280474443	-0.422684280474443	-0.422684280474443	-0.422684280474443	-0.422684280474443	-0.422684280474443	-0.422684280474443	-0.422684280474443	-0.422684280474443	-0.422684280474443	-0.422684280474443	-0.422684280474443	-0.422684280474443	-0.422684280474443	-0.422684280474443	1.50277690834042	-0.422684280474443	-0.422684280474443	-0.422684280474443	-0.422684280474443	-0.422684280474443	-0.422684280474443	-0.422684280474443	-0.422684280474443	-0.422684280474443	2.57152557028706	-0.422684280474443	-0.422684280474443	-0.422684280474443	-0.422684280474443	-0.422684280474443	-0.422684280474443	-0.422684280474443	-0.422684280474443	-0.422684280474443	-0.422684280474443	-0.422684280474443	-0.422684280474443	-0.422684280474443	-0.422684280474443	-0.422684280474443	-0.422684280474443	1.48606230844627	-0.422684280474443	-0.422684280474443	-0.422684280474443	-0.422684280474443	-0.422684280474443	1.27270768450275	-0.422684280474443	-0.422684280474443	-0.422684280474443	-0.422684280474443	-0.422684280474443	-0.422684280474443	1.61390703800089	-0.422684280474443	-0.422684280474443	-0.422684280474443	-0.422684280474443	2.40474376345654	-0.422684280474443	-0.422684280474443	-0.422684280474443	-0.422684280474443	-0.422684280474443	-0.422684280474443	1.34588622982861	-0.422684280474443	-0.422684280474443	-0.422684280474443	-0.422684280474443	-0.422684280474443	-0.422684280474443	-0.422684280474443	-0.422684280474443	-0.422684280474443	-0.422684280474443	-0.422684280474443	-0.422684280474443	-0.422684280474443	-0.422684280474443	1.18879729522344	-0.422684280474443	-0.422684280474443	-0.422684280474443	-0.422684280474443	-0.422684280474443	-0.422684280474443	-0.422684280474443	-0.422684280474443	-0.422684280474443	-0.422684280474443	1.75928847890241	-0.422684280474443	-0.422684280474443	-0.422684280474443	-0.422684280474443	1.10545131649364	-0.422684280474443	-0.422684280474443	-0.422684280474443	-0.422684280474443	-0.422684280474443	-0.422684280474443	-0.422684280474443	-0.422684280474443	-0.422684280474443	-0.422684280474443	-0.422684280474443	-0.422684280474443	-0.422684280474443	-0.422684280474443	-0.422684280474443	-0.422684280474443	-0.422684280474443	-0.422684280474443	-0.422684280474443	-0.422684280474443	-0.422684280474443	-0.422684280474443	-0.422684280474443	-0.422684280474443	-0.422684280474443	-0.422684280474443	-0.422684280474443	-0.422684280474443	-0.422684280474443	-0.422684280474443	-0.422684280474443	-0.422684280474443	-0.422684280474443	-0.422684280474443	-0.422684280474443	-0.422684280474443	-0.422684280474443	-0.422684280474443	-0.422684280474443	-0.422684280474443	-0.422684280474443	-0.422684280474443	-0.422684280474443	-0.422684280474443	1.35229005879387	-0.422684280474443	-0.422684280474443	-0.422684280474443	-0.422684280474443	-0.422684280474443	-0.422684280474443	-0.422684280474443	-0.422684280474443	-0.422684280474443	-0.422684280474443	-0.422684280474443	-0.422684280474443	-0.422684280474443	-0.422684280474443	-0.422684280474443	-0.422684280474443	1.52364084059876	-0.422684280474443	-0.422684280474443	-0.422684280474443	-0.422684280474443	-0.422684280474443	-0.422684280474443	-0.422684280474443	-0.422684280474443	1.99263886604558	1.57914320141344	-0.422684280474443	-0.422684280474443	-0.422684280474443	-0.422684280474443	-0.422684280474443	-0.422684280474443	-0.422684280474443	-0.422684280474443	-0.422684280474443	-0.422684280474443	-0.422684280474443	-0.422684280474443	-0.422684280474443	-0.422684280474443	-0.422684280474443	-0.422684280474443	-0.422684280474443	-0.422684280474443	-0.422684280474443	-0.422684280474443	-0.422684280474443	-0.422684280474443	-0.422684280474443	1.11812875021205	-0.422684280474443	-0.422684280474443	-0.422684280474443	-0.422684280474443	-0.422684280474443	-0.422684280474443	-0.422684280474443	1.14588894490567	-0.422684280474443	-0.422684280474443	-0.422684280474443	-0.422684280474443	-0.422684280474443	-0.422684280474443	-0.422684280474443	-0.422684280474443	-0.422684280474443	-0.422684280474443	-0.422684280474443	-0.422684280474443	-0.422684280474443	-0.422684280474443	-0.422684280474443	1.88991725039313	-0.422684280474443	-0.422684280474443	-0.422684280474443	-0.422684280474443	-0.422684280474443	-0.422684280474443	-0.422684280474443	-0.422684280474443	-0.422684280474443	-0.422684280474443	-0.422684280474443	-0.422684280474443	-0.422684280474443	-0.422684280474443	1.39068796558578	-0.422684280474443	-0.422684280474443	-0.422684280474443	-0.422684280474443	-0.422684280474443	-0.422684280474443	-0.422684280474443	-0.422684280474443	-0.422684280474443	-0.422684280474443	-0.422684280474443	-0.422684280474443	-0.422684280474443	-0.422684280474443	-0.422684280474443	-0.422684280474443	-0.422684280474443	-0.422684280474443	-0.422684280474443	-0.422684280474443	-0.422684280474443	1.05456107450099	-0.422684280474443	-0.422684280474443	-0.422684280474443	-0.422684280474443	1.4584122943328	-0.422684280474443	-0.422684280474443	1.08909846771906	-0.422684280474443	-0.422684280474443	-0.422684280474443	-0.422684280474443	-0.422684280474443	1.43664334077454	-0.422684280474443	-0.422684280474443	-0.422684280474443	-0.422684280474443	-0.422684280474443	-0.422684280474443	-0.422684280474443	-0.422684280474443	-0.422684280474443	1.11226416658128	1.30881079230986	1.20929144589034	-0.422684280474443	-0.422684280474443	-0.422684280474443	1.22328383953464	1.69684664100014	-0.422684280474443	-0.422684280474443	-0.422684280474443	-0.422684280474443	1.14251571410472	-0.422684280474443	-0.422684280474443	-0.422684280474443	1.16517046298013	-0.422684280474443	-0.422684280474443	-0.422684280474443	1.03920077557889	-0.422684280474443	-0.422684280474443	-0.422684280474443	-0.422684280474443	1.09378698163244	2.28669537860638	-0.422684280474443	1.10844868454943	1.38512718266233	1.29442024437325	-0.422684280474443	-0.422684280474443	1.4413257450983	-0.422684280474443	1.29883904362051	-0.422684280474443	-0.422684280474443	-0.422684280474443	-0.422684280474443	-0.422684280474443	-0.422684280474443	-0.422684280474443	-0.422684280474443	-0.422684280474443	1.14588894490567	1.39895523735082	-0.422684280474443	1.3422900654678	1.53024870191353	-0.422684280474443	-0.422684280474443	-0.422684280474443	1.09634008987435	1.21439076702158	-0.422684280474443	-0.422684280474443	-0.422684280474443	-0.422684280474443	-0.422684280474443	-0.422684280474443	-0.422684280474443	-0.422684280474443	-0.422684280474443	-0.422684280474443	1.33487441170493	-0.422684280474443	-0.422684280474443	0.950914278144089	-0.422684280474443	1.08386214384177	-0.422684280474443	-0.422684280474443	-0.422684280474443	-0.422684280474443	-0.422684280474443	-0.422684280474443	-0.422684280474443	-0.422684280474443	-0.422684280474443	-0.422684280474443	-0.422684280474443	-0.422684280474443	-0.422684280474443	-0.422684280474443	-0.422684280474443	1.088514662133	1.32590714921252	-0.422684280474443	-0.422684280474443	1.14736984493904	-0.422684280474443	1.06914703635191	-0.422684280474443	-0.422684280474443	-0.422684280474443	-0.422684280474443	-0.422684280474443	-0.422684280474443	-0.422684280474443	-0.422684280474443	-0.422684280474443	-0.422684280474443	-0.422684280474443	-0.422684280474443	-0.422684280474443	-0.422684280474443	-0.422684280474443	-0.422684280474443	-0.422684280474443	-0.422684280474443	-0.422684280474443	-0.422684280474443	-0.422684280474443	-0.422684280474443	-0.422684280474443	-0.422684280474443	-0.422684280474443	-0.422684280474443	-0.422684280474443	-0.422684280474443	-0.422684280474443	-0.422684280474443	-0.422684280474443	-0.422684280474443	-0.422684280474443	-0.422684280474443	-0.422684280474443	-0.422684280474443	-0.422684280474443	-0.422684280474443	-0.422684280474443	-0.422684280474443	-0.422684280474443	-0.422684280474443	-0.422684280474443	1.50142710459432	-0.422684280474443	-0.422684280474443	-0.422684280474443	-0.422684280474443	-0.422684280474443	-0.422684280474443	-0.422684280474443	2.16862143464723	1.71421060748265	-0.422684280474443	-0.422684280474443	-0.422684280474443	-0.422684280474443	-0.422684280474443	-0.422684280474443	-0.422684280474443	1.54735875727989	1.1781014673033	-0.422684280474443	1.0957500647862	1.77144315181083	-0.422684280474443	0.963014661083019	-0.422684280474443	-0.422684280474443	-0.422684280474443	-0.422684280474443	-0.422684280474443	0.720540754713433	-0.422684280474443	-0.422684280474443	-0.422684280474443	-0.422684280474443	-0.422684280474443	1.24212594438987	-0.422684280474443	-0.422684280474443	-0.422684280474443	-0.422684280474443	-0.422684280474443	-0.422684280474443	-0.422684280474443	1.20836813714632	1.02613466867786	1.10545131649364	-0.422684280474443	-0.422684280474443	-0.422684280474443	-0.422684280474443	-0.422684280474443	-0.422684280474443	-0.422684280474443	-0.422684280474443	-0.422684280474443	-0.422684280474443	-0.422684280474443	0.469033208341766	-0.422684280474443	-0.422684280474443	-0.422684280474443	-0.422684280474443	-0.422684280474443	1.70195583674769	-0.422684280474443	-0.422684280474443	-0.422684280474443	-0.422684280474443	-0.422684280474443	1.28489155833226	-0.422684280474443	-0.422684280474443	-0.422684280474443	1.38512718266233	-0.422684280474443	-0.422684280474443	-0.422684280474443	-0.422684280474443	-0.422684280474443	-0.422684280474443	-0.422684280474443	-0.422684280474443	-0.422684280474443	-0.422684280474443	-0.422684280474443	-0.422684280474443	-0.422684280474443	1.32644763825782	-0.422684280474443	-0.422684280474443	-0.422684280474443	-0.422684280474443	-0.422684280474443	-0.422684280474443	-0.422684280474443	-0.422684280474443	-0.422684280474443	1.27421985787302	-0.422684280474443	-0.422684280474443	-0.422684280474443	0.974040429380863	-0.422684280474443	1.3307853586778	-0.422684280474443	-0.422684280474443	-0.422684280474443	2.2250860458534	-0.422684280474443	-0.422684280474443	-0.422684280474443	-0.422684280474443	-0.422684280474443	-0.422684280474443	-0.422684280474443	1.25898728271719	1.24333491794624	-0.422684280474443	-0.422684280474443	-0.422684280474443	-0.422684280474443	1.17413145286282	0.99769560585191	-0.422684280474443	1.14483306754718	-0.422684280474443	-0.422684280474443	-0.422684280474443	-0.422684280474443	-0.422684280474443	-0.422684280474443	1.03505613561463	-0.422684280474443	-0.422684280474443	1.90244663328299	-0.422684280474443	-0.422684280474443	-0.422684280474443	-0.422684280474443	-0.422684280474443	-0.422684280474443	-0.422684280474443	-0.422684280474443	-0.422684280474443	-0.422684280474443	-0.422684280474443	-0.422684280474443	-0.422684280474443	-0.422684280474443	1.17193540975396	-0.422684280474443	-0.422684280474443	-0.422684280474443	-0.422684280474443	-0.422684280474443	1.36639705620137	-0.422684280474443	-0.422684280474443	1.61796657265038	0.894706626132978	0.883152133355649	-0.422684280474443	-0.422684280474443	-0.422684280474443	1.01419232184229	-0.422684280474443	-0.422684280474443	0.680833518804756	-0.422684280474443	-0.422684280474443	-0.422684280474443	-0.422684280474443	-0.422684280474443	-0.422684280474443	-0.422684280474443	-0.422684280474443	0.982768014231847	0.892263288776985	-0.422684280474443	-0.422684280474443	-0.422684280474443	-0.422684280474443	-0.422684280474443	-0.422684280474443	-0.422684280474443	-0.422684280474443	-0.422684280474443	-0.422684280474443	-0.422684280474443	-0.422684280474443	-0.422684280474443	-0.422684280474443	-0.422684280474443	-0.422684280474443	-0.422684280474443	-0.422684280474443	-0.422684280474443	-0.422684280474443	-0.422684280474443	-0.422684280474443	-0.422684280474443	-0.422684280474443	-0.422684280474443	-0.422684280474443	-0.422684280474443	-0.422684280474443	-0.422684280474443	-0.422684280474443	-0.422684280474443	-0.422684280474443	-0.422684280474443	-0.422684280474443	-0.422684280474443	-0.422684280474443	-0.422684280474443	-0.422684280474443	-0.422684280474443	-0.422684280474443	1.73413519152663	-0.422684280474443	-0.422684280474443	-0.422684280474443	-0.422684280474443	-0.422684280474443	-0.422684280474443	-0.422684280474443	-0.422684280474443	1.42859158463287	-0.422684280474443	1.06218856520845	-0.422684280474443	1.47881497263159	1.05641345110649	-0.422684280474443	-0.422684280474443	-0.422684280474443	-0.422684280474443	-0.422684280474443	-0.422684280474443	-0.422684280474443	-0.422684280474443	-0.422684280474443	-0.422684280474443	1.7226947735536	-0.422684280474443	-0.422684280474443	-0.422684280474443	-0.422684280474443	-0.422684280474443	-0.422684280474443	-0.422684280474443	-0.422684280474443	-0.422684280474443	-0.422684280474443	-0.422684280474443	-0.422684280474443	-0.422684280474443	-0.422684280474443	-0.422684280474443	-0.422684280474443	-0.422684280474443	-0.422684280474443	-0.422684280474443	-0.422684280474443	-0.422684280474443	-0.422684280474443	-0.422684280474443	-0.422684280474443	1.1324924252633	-0.422684280474443	-0.422684280474443	-0.422684280474443	-0.422684280474443	-0.422684280474443	-0.422684280474443	-0.422684280474443	-0.422684280474443	1.14083516345573	-0.422684280474443	-0.422684280474443	-0.422684280474443	-0.422684280474443	2.09596643369254	-0.422684280474443	-0.422684280474443	-0.422684280474443	-0.422684280474443	-0.422684280474443	-0.422684280474443	-0.422684280474443	-0.422684280474443	-0.422684280474443	1.20170914988422	-0.422684280474443	-0.422684280474443	-0.422684280474443	-0.422684280474443	-0.422684280474443	-0.422684280474443	-0.422684280474443	-0.422684280474443	-0.422684280474443	-0.422684280474443	1.52018411588425	-0.422684280474443	-0.422684280474443	-0.422684280474443	-0.422684280474443	-0.422684280474443	-0.422684280474443	-0.422684280474443	-0.422684280474443	-0.422684280474443	1.15675039779619	-0.422684280474443	-0.422684280474443	-0.422684280474443	-0.422684280474443	-0.422684280474443	-0.422684280474443	1.11145915126163	-0.422684280474443	-0.422684280474443	-0.422684280474443	-0.422684280474443	-0.422684280474443	-0.422684280474443	-0.422684280474443	-0.422684280474443	-0.422684280474443	-0.422684280474443	-0.422684280474443	-0.422684280474443	-0.422684280474443	-0.422684280474443	-0.422684280474443	-0.422684280474443	-0.422684280474443	-0.422684280474443	-0.422684280474443	-0.422684280474443	1.100682540792	-0.422684280474443	-0.422684280474443	1.31971887190998	-0.422684280474443	-0.422684280474443	-0.422684280474443	-0.422684280474443	-0.422684280474443	-0.422684280474443	2.0478771555056	-0.422684280474443	0.720328293159496	-0.422684280474443	1.75595390335234	-0.422684280474443	-0.422684280474443	-0.422684280474443	-0.422684280474443	-0.422684280474443	-0.422684280474443	-0.422684280474443	-0.422684280474443	-0.422684280474443	-0.422684280474443	-0.422684280474443	-0.422684280474443	0.972406981601473	-0.422684280474443	-0.422684280474443	0.935800639620192	0.808126294406463	-0.422684280474443	-0.422684280474443	-0.422684280474443	-0.422684280474443	-0.422684280474443	-0.422684280474443	-0.422684280474443	-0.422684280474443	-0.422684280474443	0.80329555476286	0.904725539442951	-0.422684280474443	-0.422684280474443	1.00830183347428	1.04064848292322	-0.422684280474443	-0.422684280474443	-0.422684280474443	-0.422684280474443	0.85284601366531	-0.422684280474443	-0.422684280474443	-0.422684280474443	-0.422684280474443	-0.422684280474443	-0.422684280474443	-0.422684280474443	-0.422684280474443	-0.422684280474443	-0.422684280474443	-0.422684280474443	-0.422684280474443	2.03952465953459	-0.422684280474443	-0.422684280474443	-0.422684280474443	-0.422684280474443	-0.422684280474443	-0.422684280474443	-0.422684280474443	-0.422684280474443	-0.422684280474443	-0.422684280474443	-0.422684280474443	-0.422684280474443	-0.422684280474443	-0.422684280474443	2.46249280856556	-0.422684280474443	-0.422684280474443	1.39127561027723	-0.422684280474443	-0.422684280474443	-0.422684280474443	-0.422684280474443	-0.422684280474443	-0.422684280474443	-0.422684280474443	-0.422684280474443	-0.422684280474443	-0.422684280474443	-0.422684280474443	-0.422684280474443	-0.422684280474443	-0.422684280474443	-0.422684280474443	-0.422684280474443	-0.422684280474443	-0.422684280474443	-0.422684280474443	-0.422684280474443	-0.422684280474443	-0.422684280474443	-0.422684280474443	-0.422684280474443	-0.422684280474443	1.25750572346477	-0.422684280474443	-0.422684280474443	-0.422684280474443	-0.422684280474443	1.81714643274899	-0.422684280474443	-0.422684280474443	-0.422684280474443	-0.422684280474443	-0.422684280474443	-0.422684280474443	-0.422684280474443	-0.422684280474443	-0.422684280474443	-0.422684280474443	-0.422684280474443	-0.422684280474443	-0.422684280474443	-0.422684280474443	-0.422684280474443	-0.422684280474443	-0.422684280474443	-0.422684280474443	-0.422684280474443	-0.422684280474443	-0.422684280474443	2.06070040545496	1.86860457133492	-0.422684280474443	-0.422684280474443	-0.422684280474443	-0.422684280474443	-0.422684280474443	-0.422684280474443	-0.422684280474443	-0.422684280474443	2.60960466511954	-0.422684280474443	-0.422684280474443	-0.422684280474443	-0.422684280474443	-0.422684280474443	-0.422684280474443	-0.422684280474443	-0.422684280474443	1.69134508480136	-0.422684280474443	-0.422684280474443	-0.422684280474443	-0.422684280474443	-0.422684280474443	-0.422684280474443	-0.422684280474443	-0.422684280474443	-0.422684280474443	-0.422684280474443	-0.422684280474443	-0.422684280474443	-0.422684280474443	-0.422684280474443	-0.422684280474443	-0.422684280474443	-0.422684280474443	-0.422684280474443	-0.422684280474443	-0.422684280474443	-0.422684280474443	-0.422684280474443	-0.422684280474443	-0.422684280474443	-0.422684280474443	-0.422684280474443	-0.422684280474443	-0.422684280474443	-0.422684280474443	-0.422684280474443	-0.422684280474443	-0.422684280474443	-0.422684280474443	-0.422684280474443	-0.422684280474443	-0.422684280474443	-0.422684280474443	-0.422684280474443	-0.422684280474443	-0.422684280474443	-0.422684280474443	-0.422684280474443	-0.422684280474443	-0.422684280474443	-0.422684280474443	1.56591998160039	-0.422684280474443	-0.422684280474443	-0.422684280474443	-0.422684280474443	-0.422684280474443	-0.422684280474443	-0.422684280474443	-0.422684280474443	-0.422684280474443	-0.422684280474443	-0.422684280474443	-0.422684280474443	-0.422684280474443	-0.422684280474443	-0.422684280474443	-0.422684280474443	-0.422684280474443	-0.422684280474443	1.83134414151871	-0.422684280474443	1.44824313984245	-0.422684280474443	-0.422684280474443	-0.422684280474443	-0.422684280474443	-0.422684280474443	-0.422684280474443	-0.422684280474443	-0.422684280474443	-0.422684280474443	-0.422684280474443	-0.422684280474443	-0.422684280474443	1.38541887421959	1.30512168865457	-0.422684280474443	-0.422684280474443	-0.422684280474443	-0.422684280474443	-0.422684280474443	1.14377877605562	-0.422684280474443	-0.422684280474443	-0.422684280474443	2.25427150103623	2.72542464457515	-0.422684280474443	-0.422684280474443	-0.422684280474443	-0.422684280474443	-0.422684280474443	-0.422684280474443	-0.422684280474443	1.66148743205626	1.40073814954549	-0.422684280474443	-0.422684280474443	1.41484533449205	-0.422684280474443	-0.422684280474443	-0.422684280474443	-0.422684280474443	-0.422684280474443	-0.422684280474443	-0.422684280474443	-0.422684280474443	-0.422684280474443	-0.422684280474443	-0.422684280474443	-0.422684280474443	-0.422684280474443	1.66128363130757	-0.422684280474443	-0.422684280474443	-0.422684280474443	-0.422684280474443	-0.422684280474443	-0.422684280474443	-0.422684280474443	-0.422684280474443	-0.422684280474443	-0.422684280474443	-0.422684280474443	1.60737515496325	-0.422684280474443	-0.422684280474443	-0.422684280474443	-0.422684280474443	-0.422684280474443	-0.422684280474443	1.69218923116937	-0.422684280474443	-0.422684280474443	-0.422684280474443	-0.422684280474443	-0.422684280474443	-0.422684280474443	1.51058165369446	-0.422684280474443	-0.422684280474443	-0.422684280474443	-0.422684280474443	-0.422684280474443	-0.422684280474443	-0.422684280474443	-0.422684280474443	-0.422684280474443	-0.422684280474443	-0.422684280474443	-0.422684280474443	-0.422684280474443	-0.422684280474443	-0.422684280474443	-0.422684280474443	-0.422684280474443	-0.422684280474443	-0.422684280474443	1.2612151848036	0.972080792898754	-0.422684280474443	1.63657568037293	-0.422684280474443	-0.422684280474443	-0.422684280474443	-0.422684280474443	-0.422684280474443	-0.422684280474443	1.66967898042345	-0.422684280474443	-0.422684280474443	-0.422684280474443	-0.422684280474443	-0.422684280474443	-0.422684280474443	-0.422684280474443	-0.422684280474443	-0.422684280474443	-0.422684280474443	-0.422684280474443	-0.422684280474443	-0.422684280474443	-0.422684280474443	-0.422684280474443	-0.422684280474443	-0.422684280474443	-0.422684280474443	-0.422684280474443	-0.422684280474443	-0.422684280474443	-0.422684280474443	-0.422684280474443	-0.422684280474443	-0.422684280474443	-0.422684280474443	-0.422684280474443	-0.422684280474443	-0.422684280474443	-0.422684280474443	-0.422684280474443	-0.422684280474443	-0.422684280474443	-0.422684280474443	-0.422684280474443	-0.422684280474443	-0.422684280474443	-0.422684280474443	-0.422684280474443	-0.422684280474443	-0.422684280474443	1.57988395120789	-0.422684280474443	1.77537700972075	-0.422684280474443	-0.422684280474443	1.77028941077585	-0.422684280474443	-0.422684280474443	-0.422684280474443	-0.422684280474443	-0.422684280474443	-0.422684280474443	-0.422684280474443	1.30197384115255	-0.422684280474443	-0.422684280474443	-0.422684280474443	-0.422684280474443	-0.422684280474443	-0.422684280474443	-0.422684280474443	1.90422498388372	-0.422684280474443	-0.422684280474443	-0.422684280474443	-0.422684280474443	-0.422684280474443	-0.422684280474443	-0.422684280474443	-0.422684280474443	-0.422684280474443	-0.422684280474443	-0.422684280474443	-0.422684280474443	-0.422684280474443	-0.422684280474443	-0.422684280474443	1.22022923321109	-0.422684280474443	-0.422684280474443	-0.422684280474443	-0.422684280474443	-0.422684280474443	-0.422684280474443	-0.422684280474443	-0.422684280474443	-0.422684280474443	-0.422684280474443	-0.422684280474443	-0.422684280474443	-0.422684280474443	-0.422684280474443	-0.422684280474443	-0.422684280474443	-0.422684280474443	-0.422684280474443	1.36582782322343	-0.422684280474443	-0.422684280474443	-0.422684280474443	-0.422684280474443	-0.422684280474443	-0.422684280474443	-0.422684280474443	-0.422684280474443	-0.422684280474443	-0.422684280474443	-0.422684280474443	-0.422684280474443	-0.422684280474443	-0.422684280474443	-0.422684280474443	1.12016260115202	-0.422684280474443	-0.422684280474443	-0.422684280474443	-0.422684280474443	-0.422684280474443	-0.422684280474443	-0.422684280474443	-0.422684280474443	-0.422684280474443	-0.422684280474443	-0.422684280474443	-0.422684280474443	-0.422684280474443	-0.422684280474443	-0.422684280474443	1.2088296444273	-0.422684280474443	-0.422684280474443	-0.422684280474443	-0.422684280474443	-0.422684280474443	-0.422684280474443	-0.422684280474443	-0.422684280474443	-0.422684280474443	-0.422684280474443	-0.422684280474443	-0.422684280474443	-0.422684280474443	-0.422684280474443	-0.422684280474443	-0.422684280474443	-0.422684280474443	-0.422684280474443	-0.422684280474443	-0.422684280474443	-0.422684280474443	1.69050175209222	-0.422684280474443	-0.422684280474443	-0.422684280474443	-0.422684280474443	-0.422684280474443	-0.422684280474443	-0.422684280474443	-0.422684280474443	-0.422684280474443	-0.422684280474443	-0.422684280474443	-0.422684280474443	-0.422684280474443	-0.422684280474443	-0.422684280474443	-0.422684280474443	-0.422684280474443	-0.422684280474443	-0.422684280474443	-0.422684280474443	-0.422684280474443	-0.422684280474443	-0.422684280474443	-0.422684280474443	-0.422684280474443	-0.422684280474443	-0.422684280474443	1.93572345371709	-0.422684280474443	-0.422684280474443	-0.422684280474443	-0.422684280474443	1.69812115231155	-0.422684280474443	-0.422684280474443	-0.422684280474443	-0.422684280474443	1.92583404136889	-0.422684280474443	1.41696808193466	-0.422684280474443	1.32942717732316	-0.422684280474443	-0.422684280474443	-0.422684280474443	-0.422684280474443	-0.422684280474443	-0.422684280474443	-0.422684280474443	-0.422684280474443	-0.422684280474443	-0.422684280474443	-0.422684280474443	-0.422684280474443	-0.422684280474443	-0.422684280474443	-0.422684280474443	-0.422684280474443	-0.422684280474443	1.09261183174109	-0.422684280474443	-0.422684280474443	-0.422684280474443	-0.422684280474443	-0.422684280474443	-0.422684280474443	-0.422684280474443	-0.422684280474443	-0.422684280474443	-0.422684280474443	-0.422684280474443	-0.422684280474443	0.848830388828219	-0.422684280474443	-0.422684280474443	-0.422684280474443	-0.422684280474443	-0.422684280474443	-0.422684280474443	-0.422684280474443	-0.422684280474443	-0.422684280474443	-0.422684280474443	-0.422684280474443	-0.422684280474443	-0.422684280474443	-0.422684280474443	-0.422684280474443	-0.422684280474443	-0.422684280474443	-0.422684280474443	1.34922072729741	-0.422684280474443	-0.422684280474443	-0.422684280474443	-0.422684280474443	-0.422684280474443	-0.422684280474443	-0.422684280474443	-0.422684280474443	-0.422684280474443	-0.422684280474443	1.15524966169634	-0.422684280474443	1.00400428627383	-0.422684280474443	-0.422684280474443	-0.422684280474443	-0.422684280474443	-0.422684280474443	-0.422684280474443	-0.422684280474443	-0.422684280474443	-0.422684280474443	-0.422684280474443	1.85559325774401	-0.422684280474443	-0.422684280474443	-0.422684280474443	-0.422684280474443	-0.422684280474443	-0.422684280474443	-0.422684280474443	-0.422684280474443	-0.422684280474443	-0.422684280474443	-0.422684280474443	-0.422684280474443	-0.422684280474443	-0.422684280474443	-0.422684280474443	-0.422684280474443	-0.422684280474443	-0.422684280474443	-0.422684280474443	-0.422684280474443	-0.422684280474443	-0.422684280474443	1.27019418526491	-0.422684280474443	-0.422684280474443	1.49404268248788	-0.422684280474443	-0.422684280474443	1.75883303025353	-0.422684280474443	-0.422684280474443	-0.422684280474443	-0.422684280474443	1.5037907210606	-0.422684280474443	-0.422684280474443	-0.422684280474443	-0.422684280474443	-0.422684280474443	-0.422684280474443	-0.422684280474443	-0.422684280474443	-0.422684280474443	-0.422684280474443	2.07849408426937	-0.422684280474443	-0.422684280474443	-0.422684280474443	-0.422684280474443	-0.422684280474443	-0.422684280474443	-0.422684280474443	-0.422684280474443	-0.422684280474443	1.14736984493904	1.75724078635001	1.64813849398028	-0.422684280474443	-0.422684280474443	-0.422684280474443	-0.422684280474443	-0.422684280474443	-0.422684280474443	-0.422684280474443	-0.422684280474443	-0.422684280474443	-0.422684280474443	-0.422684280474443	-0.422684280474443	-0.422684280474443	-0.422684280474443	-0.422684280474443	-0.422684280474443	-0.422684280474443	-0.422684280474443	-0.422684280474443	-0.422684280474443	-0.422684280474443	-0.422684280474443	1.04647105713222	-0.422684280474443	-0.422684280474443	-0.422684280474443	0.584516358961139	-0.422684280474443	-0.422684280474443	-0.422684280474443	-0.422684280474443	1.53024870191353	-0.422684280474443	-0.422684280474443	1.35340920972017	-0.422684280474443	-0.422684280474443	-0.422684280474443	-0.422684280474443	-0.422684280474443	-0.422684280474443	-0.422684280474443	-0.422684280474443	-0.422684280474443	-0.422684280474443	-0.422684280474443	-0.422684280474443	-0.422684280474443	-0.422684280474443	-0.422684280474443	-0.422684280474443	-0.422684280474443	-0.422684280474443	-0.422684280474443	-0.422684280474443	-0.422684280474443	-0.422684280474443	-0.422684280474443	-0.422684280474443	-0.422684280474443	-0.422684280474443	-0.422684280474443	-0.422684280474443	1.27044515433618	2.21153895140062	1.04775156324665	-0.422684280474443	-0.422684280474443	-0.422684280474443	-0.422684280474443	0.921495413754533	-0.422684280474443	-0.422684280474443	-0.422684280474443	2.91094835389309	-0.422684280474443	-0.422684280474443	-0.422684280474443	-0.422684280474443	-0.422684280474443	-0.422684280474443	-0.422684280474443	-0.422684280474443	-0.422684280474443	-0.422684280474443	-0.422684280474443	-0.422684280474443	-0.422684280474443	-0.422684280474443	-0.422684280474443	-0.422684280474443	-0.422684280474443	2.64379049868339	-0.422684280474443	-0.422684280474443	-0.422684280474443	-0.422684280474443	-0.422684280474443	-0.422684280474443	-0.422684280474443	-0.422684280474443	-0.422684280474443	-0.422684280474443	-0.422684280474443	-0.422684280474443	-0.422684280474443	-0.422684280474443	-0.422684280474443	-0.422684280474443	-0.422684280474443	-0.422684280474443	-0.422684280474443	-0.422684280474443	-0.422684280474443	-0.422684280474443	-0.422684280474443	-0.422684280474443	-0.422684280474443	-0.422684280474443	-0.422684280474443	-0.422684280474443	-0.422684280474443	1.42859158463287	-0.422684280474443	-0.422684280474443	1.29962152450063	-0.422684280474443	-0.422684280474443	-0.422684280474443	-0.422684280474443	1.13832187373317	-0.422684280474443	-0.422684280474443	-0.422684280474443	1.17281301427552	1.16625723364436	-0.422684280474443	-0.422684280474443	-0.422684280474443	-0.422684280474443	-0.422684280474443	-0.422684280474443	1.2382705268734	-0.422684280474443	-0.422684280474443	-0.422684280474443	-0.422684280474443	-0.422684280474443	-0.422684280474443	-0.422684280474443	-0.422684280474443	-0.422684280474443	-0.422684280474443	-0.422684280474443	-0.422684280474443	-0.422684280474443	-0.422684280474443	-0.422684280474443	-0.422684280474443	-0.422684280474443	-0.422684280474443	-0.422684280474443	2.02485241230888	-0.422684280474443	-0.422684280474443	-0.422684280474443	-0.422684280474443	-0.422684280474443	-0.422684280474443	-0.422684280474443	-0.422684280474443	-0.422684280474443	-0.422684280474443	-0.422684280474443	-0.422684280474443	-0.422684280474443	-0.422684280474443	-0.422684280474443	-0.422684280474443	-0.422684280474443	-0.422684280474443	-0.422684280474443	-0.422684280474443	-0.422684280474443	1.22658778303144	-0.422684280474443	-0.422684280474443	-0.422684280474443	-0.422684280474443	-0.422684280474443	-0.422684280474443	-0.422684280474443	1.23085778017199	-0.422684280474443	-0.422684280474443	-0.422684280474443	-0.422684280474443	-0.422684280474443	-0.422684280474443	1.07179881867316	-0.422684280474443	2.12546355611458	-0.422684280474443	-0.422684280474443	0.88840279165828	-0.422684280474443	-0.422684280474443	-0.422684280474443	1.13394523214759	-0.422684280474443	-0.422684280474443	1.23682994399125	-0.422684280474443	-0.422684280474443	-0.422684280474443	-0.422684280474443	-0.422684280474443	-0.422684280474443	-0.422684280474443	-0.422684280474443	-0.422684280474443	1.69324556039958	-0.422684280474443	-0.422684280474443	-0.422684280474443	-0.422684280474443	-0.422684280474443	-0.422684280474443	-0.422684280474443	-0.422684280474443	-0.422684280474443	-0.422684280474443	-0.422684280474443	1.49370860525534	1.45857221047797	-0.422684280474443	-0.422684280474443	-0.422684280474443	-0.422684280474443	1.1671278502676	-0.422684280474443	-0.422684280474443	-0.422684280474443	1.42674496999552	-0.422684280474443	1.08968277358622	-0.422684280474443	-0.422684280474443	-0.422684280474443	-0.422684280474443	-0.422684280474443	1.20308184800192	-0.422684280474443	-0.422684280474443	-0.422684280474443	-0.422684280474443	-0.422684280474443	-0.422684280474443	-0.422684280474443	-0.422684280474443	-0.422684280474443	0.82786503277516	-0.422684280474443	-0.422684280474443	-0.422684280474443	-0.422684280474443	-0.422684280474443	-0.422684280474443	-0.422684280474443	1.18947111712446	-0.422684280474443	-0.422684280474443	-0.422684280474443	-0.422684280474443	-0.422684280474443	-0.422684280474443	-0.422684280474443	-0.422684280474443	-0.422684280474443	-0.422684280474443	0.337778019426402	-0.422684280474443	-0.422684280474443	-0.422684280474443	-0.422684280474443	-0.422684280474443	-0.422684280474443	1.53726175597069	1.36725168797895	1.40821062509463	-0.422684280474443	-0.422684280474443	-0.422684280474443	-0.422684280474443	-0.422684280474443	-0.422684280474443	-0.422684280474443	-0.422684280474443	-0.422684280474443	-0.422684280474443	-0.422684280474443	-0.422684280474443	-0.422684280474443	-0.422684280474443	-0.422684280474443	-0.422684280474443	-0.422684280474443	-0.422684280474443	1.21648721968019	-0.422684280474443	-0.422684280474443	-0.422684280474443	-0.422684280474443	-0.422684280474443	-0.422684280474443	-0.422684280474443	1.13000891854452	-0.422684280474443	-0.422684280474443	-0.422684280474443	-0.422684280474443	-0.422684280474443	-0.422684280474443	1.62692684249014	-0.422684280474443	0.865195833212537	-0.422684280474443	-0.422684280474443	-0.422684280474443	-0.422684280474443	-0.422684280474443	-0.422684280474443	-0.422684280474443	-0.422684280474443	1.16019267122068	-0.422684280474443	-0.422684280474443	-0.422684280474443	-0.422684280474443	-0.422684280474443	-0.422684280474443	-0.422684280474443	0.924209321261046	-0.422684280474443	-0.422684280474443	0.536533255200233	-0.422684280474443	-0.422684280474443	-0.422684280474443	-0.422684280474443	-0.422684280474443	2.6565924054577	-0.422684280474443	-0.422684280474443	-0.422684280474443	-0.422684280474443	-0.422684280474443	-0.422684280474443	-0.422684280474443	-0.422684280474443	-0.422684280474443	-0.422684280474443	-0.422684280474443	-0.422684280474443	-0.422684280474443	-0.422684280474443	-0.422684280474443	-0.422684280474443	-0.422684280474443	-0.422684280474443	1.89044325310313	1.39304118679854	1.44887495990201	-0.422684280474443	-0.422684280474443	-0.422684280474443	-0.422684280474443	-0.422684280474443	1.86860457133492	-0.422684280474443	1.43353689648217	-0.422684280474443	-0.422684280474443	-0.422684280474443	-0.422684280474443	-0.422684280474443	-0.422684280474443	-0.422684280474443	1.41575438785291	-0.422684280474443	-0.422684280474443	-0.422684280474443	2.10845214080218	-0.422684280474443	-0.422684280474443	-0.422684280474443	-0.422684280474443	-0.422684280474443	-0.422684280474443	-0.422684280474443	1.59257715765253	-0.422684280474443	-0.422684280474443	-0.422684280474443	-0.422684280474443	-0.422684280474443	-0.422684280474443	-0.422684280474443	-0.422684280474443	1.43353689648217	1.88258439317293	-0.422684280474443	-0.422684280474443	-0.422684280474443	-0.422684280474443	-0.422684280474443	-0.422684280474443	-0.422684280474443	-0.422684280474443	-0.422684280474443	-0.422684280474443	-0.422684280474443	-0.422684280474443	-0.422684280474443	-0.422684280474443	-0.422684280474443	-0.422684280474443	-0.422684280474443	-0.422684280474443	-0.422684280474443	-0.422684280474443	-0.422684280474443	-0.422684280474443	-0.422684280474443	-0.422684280474443	-0.422684280474443	-0.422684280474443	1.53374781750117	-0.422684280474443	-0.422684280474443	-0.422684280474443	-0.422684280474443	-0.422684280474443	-0.422684280474443	-0.422684280474443	-0.422684280474443	-0.422684280474443	-0.422684280474443	1.27928265160128	-0.422684280474443	-0.422684280474443	-0.422684280474443	-0.422684280474443	-0.422684280474443	-0.422684280474443	1.3130489991697	-0.422684280474443	-0.422684280474443	-0.422684280474443	-0.422684280474443	-0.422684280474443	-0.422684280474443	-0.422684280474443	-0.422684280474443	-0.422684280474443	1.17589317527445	-0.422684280474443	-0.422684280474443	-0.422684280474443	-0.422684280474443	-0.422684280474443	-0.422684280474443	-0.422684280474443	-0.422684280474443	1.4683874676727	2.92162642882992	-0.422684280474443	-0.422684280474443	-0.422684280474443	-0.422684280474443	-0.422684280474443	-0.422684280474443	-0.422684280474443	-0.422684280474443	-0.422684280474443	-0.422684280474443	-0.422684280474443	-0.422684280474443	-0.422684280474443	-0.422684280474443	-0.422684280474443	-0.422684280474443	-0.422684280474443	1.66926756198026	1.27270768450275	-0.422684280474443	-0.422684280474443	-0.422684280474443	-0.422684280474443	-0.422684280474443	-0.422684280474443	-0.422684280474443	-0.422684280474443	-0.422684280474443	-0.422684280474443	-0.422684280474443	-0.422684280474443	-0.422684280474443	-0.422684280474443	-0.422684280474443	-0.422684280474443	-0.422684280474443	-0.422684280474443	2.82310520029574	-0.422684280474443	-0.422684280474443	-0.422684280474443	-0.422684280474443	-0.422684280474443	-0.422684280474443	1.19988293641002	-0.422684280474443	-0.422684280474443	-0.422684280474443	-0.422684280474443	1.73280757485799	-0.422684280474443	-0.422684280474443	1.61082697278215	-0.422684280474443	-0.422684280474443	-0.422684280474443	-0.422684280474443	-0.422684280474443	-0.422684280474443	-0.422684280474443	-0.422684280474443	1.18120459821342	1.60279440193485	1.79768283452038	2.19624345319814	-0.422684280474443	-0.422684280474443	-0.422684280474443	-0.422684280474443	-0.422684280474443	-0.422684280474443	-0.422684280474443	-0.422684280474443	-0.422684280474443	1.41940105239534	-0.422684280474443	-0.422684280474443	-0.422684280474443	-0.422684280474443	-0.422684280474443	-0.422684280474443	-0.422684280474443	-0.422684280474443	-0.422684280474443	2.17267199680767	-0.422684280474443	-0.422684280474443	-0.422684280474443	-0.422684280474443	-0.422684280474443	-0.422684280474443	-0.422684280474443	-0.422684280474443	-0.422684280474443	-0.422684280474443	-0.422684280474443	-0.422684280474443	-0.422684280474443	-0.422684280474443	-0.422684280474443	1.9239231655724	2.02606657872225	-0.422684280474443	-0.422684280474443	-0.422684280474443	-0.422684280474443	-0.422684280474443	-0.422684280474443	-0.422684280474443	-0.422684280474443	-0.422684280474443	2.1187571957535	-0.422684280474443	-0.422684280474443	-0.422684280474443	-0.422684280474443	-0.422684280474443	-0.422684280474443	-0.422684280474443	-0.422684280474443	-0.422684280474443	-0.422684280474443	-0.422684280474443	-0.422684280474443	-0.422684280474443	-0.422684280474443	-0.422684280474443	-0.422684280474443	-0.422684280474443	-0.422684280474443	-0.422684280474443	1.02207098952633	-0.422684280474443	-0.422684280474443	-0.422684280474443	0.676416370128866	-0.422684280474443	-0.422684280474443	0.785207659093016	0.603338455827338	-0.422684280474443	-0.422684280474443	-0.422684280474443	-0.422684280474443	-0.422684280474443	-0.422684280474443	-0.422684280474443	-0.422684280474443	-0.422684280474443	-0.422684280474443	-0.422684280474443	-0.422684280474443	-0.422684280474443	1.0404673467491	-0.422684280474443	-0.422684280474443	-0.422684280474443	-0.422684280474443	-0.422684280474443	-0.422684280474443	-0.422684280474443	0.595621780369893	-0.422684280474443	-0.422684280474443	-0.422684280474443	-0.422684280474443	-0.422684280474443	-0.422684280474443	-0.422684280474443	-0.422684280474443	-0.422684280474443	-0.422684280474443	-0.422684280474443	-0.422684280474443	-0.422684280474443	-0.422684280474443	-0.422684280474443	-0.422684280474443	-0.422684280474443	-0.422684280474443	-0.422684280474443	-0.422684280474443	-0.422684280474443	-0.422684280474443	-0.422684280474443	-0.422684280474443	-0.422684280474443	-0.422684280474443	-0.422684280474443	-0.422684280474443	1.29649645539914	-0.422684280474443	-0.422684280474443	-0.422684280474443	-0.422684280474443	-0.422684280474443	-0.422684280474443	2.0215213552687	1.04209935345099	0.899332632175822	-0.422684280474443	-0.422684280474443	-0.422684280474443	-0.422684280474443	-0.422684280474443	-0.422684280474443	-0.422684280474443	-0.422684280474443	1.96688757456404	-0.422684280474443	-0.422684280474443	-0.422684280474443	-0.422684280474443	-0.422684280474443	-0.422684280474443	-0.422684280474443	-0.422684280474443	-0.422684280474443	-0.422684280474443	0.994310897659879	-0.422684280474443	-0.422684280474443	1.07636908208177	-0.422684280474443	-0.422684280474443	-0.422684280474443	-0.422684280474443	-0.422684280474443	-0.422684280474443	-0.422684280474443	1.16256898995003	-0.422684280474443	-0.422684280474443	-0.422684280474443	-0.422684280474443	-0.422684280474443	-0.422684280474443	-0.422684280474443	1.0309372850187	-0.422684280474443	-0.422684280474443	-0.422684280474443	-0.422684280474443	-0.422684280474443	-0.422684280474443	-0.422684280474443	0.987594204734029	-0.422684280474443	1.10048455876267	-0.422684280474443	-0.422684280474443	-0.422684280474443	-0.422684280474443	-0.422684280474443	-0.422684280474443	-0.422684280474443	-0.422684280474443	-0.422684280474443	1.39717635101259	-0.422684280474443	-0.422684280474443	-0.422684280474443	-0.422684280474443	-0.422684280474443	-0.422684280474443	-0.422684280474443	-0.422684280474443	-0.422684280474443	-0.422684280474443	1.41727179576259	1.4338469980615	-0.422684280474443	-0.422684280474443	-0.422684280474443	1.79365049600848	-0.422684280474443	-0.422684280474443	-0.422684280474443	-0.422684280474443	-0.422684280474443	1.15012839170933	1.13394523214759	-0.422684280474443	-0.422684280474443	-0.422684280474443	-0.422684280474443	-0.422684280474443	-0.422684280474443	-0.422684280474443	-0.422684280474443	0.966560967277205	-0.422684280474443	-0.422684280474443	1.0107208966892	-0.422684280474443	-0.422684280474443	0.888260281274924	-0.422684280474443	-0.422684280474443	-0.422684280474443	-0.422684280474443	2.22001524350958	-0.422684280474443	-0.422684280474443	-0.422684280474443	-0.422684280474443	1.51024077099139	-0.422684280474443	-0.422684280474443	-0.422684280474443	-0.422684280474443	-0.422684280474443	-0.422684280474443	0.640644959606898	-0.422684280474443	-0.422684280474443	0.928150503705433	-0.422684280474443	-0.422684280474443	-0.422684280474443	-0.422684280474443	-0.422684280474443	-0.422684280474443	-0.422684280474443	0.726631403660012	-0.422684280474443	-0.422684280474443	-0.422684280474443	-0.422684280474443	-0.422684280474443	1.03371021120798	-0.422684280474443	-0.422684280474443	-0.422684280474443	0.987761272391211	0.965107812802919	0.943389842180833	0.967531584647409	-0.422684280474443	-0.422684280474443	0.879770546223542	-0.422684280474443	0.757696605615756	-0.422684280474443	-0.422684280474443	-0.422684280474443	-0.422684280474443	-0.422684280474443	1.0897802065851	-0.422684280474443	-0.422684280474443	-0.422684280474443	-0.422684280474443	-0.422684280474443	-0.422684280474443	-0.422684280474443	-0.422684280474443	-0.422684280474443	-0.422684280474443	0.469917140821724	0.596204632874367	-0.422684280474443	0.481381436981826	-0.422684280474443	-0.422684280474443	-0.422684280474443	-0.422684280474443	-0.422684280474443	-0.422684280474443	1.52920184182402	0.564841087218038	0.576692413448601	1.70867123674269	-0.422684280474443	-0.422684280474443	-0.422684280474443	-0.422684280474443	1.63895527790188	-0.422684280474443	-0.422684280474443	-0.422684280474443	-0.422684280474443	-0.422684280474443	-0.422684280474443	-0.422684280474443	-0.422684280474443	-0.422684280474443	-0.422684280474443	-0.422684280474443	-0.422684280474443	-0.422684280474443	-0.422684280474443	1.35677641275873	-0.422684280474443	-0.422684280474443	-0.422684280474443	-0.422684280474443	-0.422684280474443	-0.422684280474443	-0.422684280474443	-0.422684280474443	-0.422684280474443	1.36327142331706	-0.422684280474443	-0.422684280474443	-0.422684280474443	-0.422684280474443	1.75293324374459	1.3167769231975	-0.422684280474443	-0.422684280474443	-0.422684280474443	-0.422684280474443	-0.422684280474443	-0.422684280474443	-0.422684280474443	-0.422684280474443	-0.422684280474443	-0.422684280474443	-0.422684280474443	-0.422684280474443	-0.422684280474443	-0.422684280474443	-0.422684280474443	-0.422684280474443	1.24697378953885	-0.422684280474443	-0.422684280474443	-0.422684280474443	-0.422684280474443	-0.422684280474443	-0.422684280474443	-0.422684280474443	-0.422684280474443	-0.422684280474443	-0.422684280474443	1.02171881008395	-0.422684280474443	1.92802268653486	-0.422684280474443	-0.422684280474443	-0.422684280474443	-0.422684280474443	-0.422684280474443	-0.422684280474443	1.6267310532613	-0.422684280474443	-0.422684280474443	-0.422684280474443	-0.422684280474443	-0.422684280474443	2.51044271986828	-0.422684280474443	-0.422684280474443	-0.422684280474443	-0.422684280474443	-0.422684280474443	-0.422684280474443	1.50853847397432	-0.422684280474443	-0.422684280474443	-0.422684280474443	-0.422684280474443	-0.422684280474443	-0.422684280474443	-0.422684280474443	-0.422684280474443	-0.422684280474443	-0.422684280474443	-0.422684280474443	-0.422684280474443	-0.422684280474443	-0.422684280474443	-0.422684280474443	-0.422684280474443	-0.422684280474443	-0.422684280474443	-0.422684280474443	-0.422684280474443	-0.422684280474443	-0.422684280474443	-0.422684280474443	-0.422684280474443	1.34671850336818	-0.422684280474443	-0.422684280474443	-0.422684280474443	-0.422684280474443	-0.422684280474443	-0.422684280474443	-0.422684280474443	-0.422684280474443	-0.422684280474443	-0.422684280474443	-0.422684280474443	-0.422684280474443	-0.422684280474443	1.27144987617022	-0.422684280474443	1.23228666763177	-0.422684280474443	1.28080819461044	-0.422684280474443	-0.422684280474443	1.06820249115545	-0.422684280474443	-0.422684280474443	-0.422684280474443	-0.422684280474443	1.07789938688635	-0.422684280474443	-0.422684280474443	1.09989095529764	-0.422684280474443	-0.422684280474443	-0.422684280474443	-0.422684280474443	2.15761044572614	-0.422684280474443	-0.422684280474443	-0.422684280474443	-0.422684280474443	-0.422684280474443	-0.422684280474443	-0.422684280474443	-0.422684280474443	-0.422684280474443	-0.422684280474443	-0.422684280474443	-0.422684280474443	-0.422684280474443	-0.422684280474443	-0.422684280474443	-0.422684280474443	-0.422684280474443	-0.422684280474443	-0.422684280474443	-0.422684280474443	-0.422684280474443	-0.422684280474443	-0.422684280474443	-0.422684280474443	-0.422684280474443	-0.422684280474443	-0.422684280474443	-0.422684280474443	-0.422684280474443	-0.422684280474443	-0.422684280474443	1.14588894490567	-0.422684280474443	0.893699356297002	-0.422684280474443	-0.422684280474443	-0.422684280474443	-0.422684280474443	-0.422684280474443	1.742142881178	-0.422684280474443	-0.422684280474443	-0.422684280474443	-0.422684280474443	-0.422684280474443	-0.422684280474443	2.44806175152176	-0.422684280474443	0.906338047865589	0.982436505281488	-0.422684280474443	-0.422684280474443	0.934416665540165	0.855133693947373	-0.422684280474443	-0.422684280474443	1.12815208079024	1.05622798268278	0.958050994399214	-0.422684280474443	0.754181856999485	0.737923950148809	-0.422684280474443	-0.422684280474443	0.947611251397423	-0.422684280474443	0.861096049133678	-0.422684280474443	-0.422684280474443	-0.422684280474443	-0.422684280474443	-0.422684280474443	1.39304118679854	-0.422684280474443	-0.422684280474443	-0.422684280474443	-0.422684280474443	-0.422684280474443	-0.422684280474443	0.946357503131751	-0.422684280474443	-0.422684280474443	-0.422684280474443	0.88181132044986	-0.422684280474443	-0.422684280474443	-0.422684280474443	-0.422684280474443	-0.422684280474443	-0.422684280474443	-0.422684280474443	-0.422684280474443	-0.422684280474443	-0.422684280474443	-0.422684280474443	-0.422684280474443	-0.422684280474443	-0.422684280474443	-0.422684280474443	0.742662332447092	-0.422684280474443	0.87278600462896	-0.422684280474443	-0.422684280474443	0.795090764067152	-0.422684280474443	-0.422684280474443	-0.422684280474443	0.842725707225729	-0.422684280474443	-0.422684280474443	-0.422684280474443	-0.422684280474443	-0.422684280474443	0.553356396658556	-0.422684280474443	-0.422684280474443	-0.422684280474443	0.884142009813439	-0.422684280474443	-0.422684280474443	-0.422684280474443	-0.422684280474443	-0.422684280474443	-0.422684280474443	-0.422684280474443	-0.422684280474443	-0.422684280474443	-0.422684280474443	-0.422684280474443	-0.422684280474443	-0.422684280474443	-0.422684280474443	-0.422684280474443	-0.422684280474443	-0.422684280474443	-0.422684280474443	-0.422684280474443	-0.422684280474443	-0.422684280474443	-0.422684280474443	-0.422684280474443	-0.422684280474443	-0.422684280474443	-0.422684280474443	-0.422684280474443	-0.422684280474443	-0.422684280474443	-0.422684280474443	-0.422684280474443	-0.422684280474443	-0.422684280474443	-0.422684280474443	-0.422684280474443	0.660156107445193	-0.422684280474443	-0.422684280474443	-0.422684280474443	-0.422684280474443	-0.422684280474443	-0.422684280474443	-0.422684280474443	-0.422684280474443	-0.422684280474443	-0.422684280474443	0.887690574807936	-0.422684280474443	-0.422684280474443	-0.422684280474443	-0.422684280474443	-0.422684280474443	-0.422684280474443	0.787842336850563	-0.422684280474443	-0.422684280474443	-0.422684280474443	-0.422684280474443	-0.422684280474443	-0.422684280474443	1.04001472240273	0.567344609951593	-0.422684280474443	-0.422684280474443	-0.422684280474443	0.430706072518791	-0.422684280474443	-0.422684280474443	-0.422684280474443	0.515441869109035	-0.422684280474443	-0.422684280474443	0.305726643437666	-0.422684280474443	-0.422684280474443	0.205707763485146	-0.422684280474443	-0.422684280474443	-0.422684280474443	-0.422684280474443	-0.422684280474443	-0.422684280474443	0.812496477198535	-0.422684280474443	-0.422684280474443	-0.422684280474443	-0.422684280474443	-0.422684280474443	-0.422684280474443	-0.422684280474443	-0.422684280474443	-0.422684280474443	-0.422684280474443	-0.422684280474443	-0.422684280474443	-0.422684280474443	-0.422684280474443	-0.422684280474443	-0.422684280474443	-0.422684280474443	-0.422684280474443	-0.422684280474443	-0.422684280474443	-0.422684280474443	-0.422684280474443	0.595039627501865	0.630896369942629	0.737266039659154	0.605117128171977	-0.422684280474443	-0.422684280474443	-0.422684280474443	0.469348689761921	0.601734744308357	-0.422684280474443	0.562894413293726	-0.422684280474443	0.422553275964884	0.482876734042492	1.04701954421129	-0.422684280474443	-0.422684280474443	-0.422684280474443	-0.422684280474443	1.19059556123251	0.540885787978204	0.467773596129561	-0.422684280474443	-0.422684280474443	-0.422684280474443	-0.422684280474443	-0.422684280474443	-0.422684280474443	1.41494628897295	-0.422684280474443	-0.422684280474443	0.911793264505897	-0.422684280474443	-0.422684280474443	0.368708595968374	-0.422684280474443	-0.422684280474443	-0.422684280474443	0.503544783350082	0.138001448608436	-0.422684280474443	-0.422684280474443	-0.422684280474443	-0.422684280474443	0.237363146962368	-0.422684280474443	0.109027720265654	-0.422684280474443	-0.422684280474443	-0.422684280474443	-0.422684280474443	-0.422684280474443	0.630449604250675	0.219560991788994	-0.422684280474443	-0.422684280474443	-0.422684280474443	-0.422684280474443	-0.422684280474443	-0.422684280474443	-0.422684280474443	-0.422684280474443	-0.422684280474443	-0.422684280474443	-0.422684280474443	-0.422684280474443	-0.422684280474443	-0.422684280474443	1.67587373399228	-0.422684280474443	-0.422684280474443	-0.422684280474443	-0.422684280474443	-0.422684280474443	-0.422684280474443	1.67504521380756	-0.422684280474443	-0.422684280474443	-0.422684280474443	-0.422684280474443	1.90958050751154	1.92201618459956	-0.422684280474443	-0.422684280474443	-0.422684280474443	-0.422684280474443	-0.422684280474443	-0.422684280474443	-0.422684280474443	-0.422684280474443	-0.422684280474443	-0.422684280474443	1.85686076930629	-0.422684280474443	-0.422684280474443	-0.422684280474443	-0.422684280474443	-0.422684280474443	-0.422684280474443	-0.422684280474443	-0.422684280474443	-0.422684280474443	-0.422684280474443	-0.422684280474443	-0.422684280474443	-0.422684280474443	-0.422684280474443	-0.422684280474443	-0.422684280474443	-0.422684280474443	-0.422684280474443	-0.422684280474443	-0.422684280474443	-0.422684280474443	-0.422684280474443	-0.422684280474443	-0.422684280474443	-0.422684280474443	2.51240679609576	-0.422684280474443	-0.422684280474443	1.41848781455091	-0.422684280474443	-0.422684280474443	-0.422684280474443	-0.422684280474443	-0.422684280474443	-0.422684280474443	-0.422684280474443	-0.422684280474443	-0.422684280474443	-0.422684280474443	-0.422684280474443	-0.422684280474443	-0.422684280474443	-0.422684280474443	-0.422684280474443	-0.422684280474443	-0.422684280474443	2.00384984346593	-0.422684280474443	-0.422684280474443	-0.422684280474443	-0.422684280474443	-0.422684280474443	-0.422684280474443	-0.422684280474443	-0.422684280474443	-0.422684280474443	-0.422684280474443	-0.422684280474443	-0.422684280474443	-0.422684280474443	-0.422684280474443	-0.422684280474443	-0.422684280474443	-0.422684280474443	-0.422684280474443	-0.422684280474443	-0.422684280474443	-0.422684280474443	-0.422684280474443	-0.422684280474443	-0.422684280474443	1.68462109256123	-0.422684280474443	-0.422684280474443	1.32428797255913	-0.422684280474443	-0.422684280474443	-0.422684280474443	-0.422684280474443	-0.422684280474443	-0.422684280474443	-0.422684280474443	-0.422684280474443	1.3332361716354	-0.422684280474443	-0.422684280474443	-0.422684280474443	-0.422684280474443	-0.422684280474443	2.01339387029498	-0.422684280474443	-0.422684280474443	-0.422684280474443	-0.422684280474443	-0.422684280474443	-0.422684280474443	-0.422684280474443	-0.422684280474443	-0.422684280474443	-0.422684280474443	-0.422684280474443	-0.422684280474443	-0.422684280474443	1.49739098231287	1.38221622732639	-0.422684280474443	-0.422684280474443	-0.422684280474443	1.74572515433736	-0.422684280474443	-0.422684280474443	-0.422684280474443	-0.422684280474443	-0.422684280474443	-0.422684280474443	-0.422684280474443	-0.422684280474443	-0.422684280474443	-0.422684280474443	1.95300322652286	-0.422684280474443	-0.422684280474443	-0.422684280474443	-0.422684280474443	-0.422684280474443	-0.422684280474443	-0.422684280474443	-0.422684280474443	1.905293627595	1.93076570442786	-0.422684280474443	-0.422684280474443	-0.422684280474443	-0.422684280474443	-0.422684280474443	-0.422684280474443	-0.422684280474443	1.67009059376346	-0.422684280474443	-0.422684280474443	-0.422684280474443	-0.422684280474443	-0.422684280474443	-0.422684280474443	-0.422684280474443	-0.422684280474443	-0.422684280474443	-0.422684280474443	-0.422684280474443	-0.422684280474443	-0.422684280474443	-0.422684280474443	-0.422684280474443	-0.422684280474443	-0.422684280474443	-0.422684280474443	1.19330143068761	-0.422684280474443	-0.422684280474443	-0.422684280474443	1.49772656713717	-0.422684280474443	-0.422684280474443	-0.422684280474443	-0.422684280474443	2.02971831777885	-0.422684280474443	-0.422684280474443	-0.422684280474443	-0.422684280474443	-0.422684280474443	-0.422684280474443	-0.422684280474443	-0.422684280474443	-0.422684280474443	-0.422684280474443	-0.422684280474443	-0.422684280474443	-0.422684280474443	1.41879211049246	-0.422684280474443	-0.422684280474443	-0.422684280474443	-0.422684280474443	-0.422684280474443	-0.422684280474443	-0.422684280474443	1.95694939130134	-0.422684280474443	-0.422684280474443	-0.422684280474443	-0.422684280474443	-0.422684280474443	-0.422684280474443	-0.422684280474443	-0.422684280474443	-0.422684280474443	-0.422684280474443	-0.422684280474443	-0.422684280474443	-0.422684280474443	-0.422684280474443	-0.422684280474443	-0.422684280474443	-0.422684280474443	-0.422684280474443	-0.422684280474443	-0.422684280474443	-0.422684280474443	-0.422684280474443	-0.422684280474443	-0.422684280474443	-0.422684280474443	-0.422684280474443	-0.422684280474443	-0.422684280474443	-0.422684280474443	-0.422684280474443	-0.422684280474443	-0.422684280474443	-0.422684280474443	-0.422684280474443	-0.422684280474443	-0.422684280474443	-0.422684280474443	-0.422684280474443	-0.422684280474443	-0.422684280474443	-0.422684280474443	-0.422684280474443	2.7070086224867	-0.422684280474443	-0.422684280474443	-0.422684280474443	-0.422684280474443	-0.422684280474443	-0.422684280474443	-0.422684280474443	-0.422684280474443	-0.422684280474443	-0.422684280474443	-0.422684280474443	-0.422684280474443	-0.422684280474443	-0.422684280474443	-0.422684280474443	-0.422684280474443	-0.422684280474443	-0.422684280474443	1.83827815516586	-0.422684280474443	-0.422684280474443	-0.422684280474443	-0.422684280474443	-0.422684280474443	-0.422684280474443	-0.422684280474443	-0.422684280474443	-0.422684280474443	-0.422684280474443	-0.422684280474443	-0.422684280474443	-0.422684280474443	-0.422684280474443	-0.422684280474443	-0.422684280474443	-0.422684280474443	-0.422684280474443	-0.422684280474443	-0.422684280474443	-0.422684280474443	-0.422684280474443	-0.422684280474443	-0.422684280474443	-0.422684280474443	-0.422684280474443	-0.422684280474443	-0.422684280474443	-0.422684280474443	2.73686728181504	-0.422684280474443	-0.422684280474443	-0.422684280474443	-0.422684280474443	-0.422684280474443	-0.422684280474443	-0.422684280474443	-0.422684280474443	-0.422684280474443	-0.422684280474443	-0.422684280474443	-0.422684280474443	-0.422684280474443	-0.422684280474443	-0.422684280474443	-0.422684280474443	1.67132660475389	-0.422684280474443	-0.422684280474443	-0.422684280474443	-0.422684280474443	-0.422684280474443	-0.422684280474443	-0.422684280474443	-0.422684280474443	-0.422684280474443	-0.422684280474443	-0.422684280474443	1.87530918728706	-0.422684280474443	-0.422684280474443	-0.422684280474443	-0.422684280474443	-0.422684280474443	-0.422684280474443	-0.422684280474443	-0.422684280474443	-0.422684280474443	-0.422684280474443	-0.422684280474443	-0.422684280474443	-0.422684280474443	-0.422684280474443	-0.422684280474443	-0.422684280474443	2.19407738552949	-0.422684280474443	-0.422684280474443	-0.422684280474443	-0.422684280474443	-0.422684280474443	-0.422684280474443	-0.422684280474443	-0.422684280474443	-0.422684280474443	-0.422684280474443	-0.422684280474443	-0.422684280474443	-0.422684280474443	-0.422684280474443	-0.422684280474443	-0.422684280474443	-0.422684280474443	-0.422684280474443	-0.422684280474443	-0.422684280474443	-0.422684280474443	-0.422684280474443	-0.422684280474443	-0.422684280474443	-0.422684280474443	-0.422684280474443	-0.422684280474443	-0.422684280474443	-0.422684280474443	-0.422684280474443	-0.422684280474443	-0.422684280474443	-0.422684280474443	-0.422684280474443	-0.422684280474443	-0.422684280474443	-0.422684280474443	-0.422684280474443	-0.422684280474443	-0.422684280474443	-0.422684280474443	-0.422684280474443	-0.422684280474443	-0.422684280474443	1.79507161915044	-0.422684280474443	-0.422684280474443	-0.422684280474443	1.95525615572476	-0.422684280474443	-0.422684280474443	-0.422684280474443	-0.422684280474443	-0.422684280474443	-0.422684280474443	-0.422684280474443	-0.422684280474443	-0.422684280474443	-0.422684280474443	-0.422684280474443	1.73324989285897	-0.422684280474443	-0.422684280474443	-0.422684280474443	-0.422684280474443	-0.422684280474443	-0.422684280474443	-0.422684280474443	-0.422684280474443	-0.422684280474443	-0.422684280474443	-0.422684280474443	-0.422684280474443	1.85940104921852	-0.422684280474443	-0.422684280474443	-0.422684280474443	-0.422684280474443	-0.422684280474443	-0.422684280474443	-0.422684280474443	-0.422684280474443	-0.422684280474443	-0.422684280474443	-0.422684280474443	-0.422684280474443	-0.422684280474443	-0.422684280474443	-0.422684280474443	-0.422684280474443	-0.422684280474443	-0.422684280474443	-0.422684280474443	-0.422684280474443	-0.422684280474443	-0.422684280474443	-0.422684280474443	-0.422684280474443	-0.422684280474443	-0.422684280474443	-0.422684280474443	-0.422684280474443	-0.422684280474443	-0.422684280474443	-0.422684280474443	-0.422684280474443	-0.422684280474443	2.6363139949924	-0.422684280474443	-0.422684280474443	-0.422684280474443	-0.422684280474443	-0.422684280474443	1.7114005967293	-0.422684280474443	-0.422684280474443	-0.422684280474443	-0.422684280474443	-0.422684280474443	-0.422684280474443	-0.422684280474443	-0.422684280474443	-0.422684280474443	-0.422684280474443	-0.422684280474443	-0.422684280474443	-0.422684280474443	-0.422684280474443	-0.422684280474443	-0.422684280474443	-0.422684280474443	-0.422684280474443	-0.422684280474443	-0.422684280474443	-0.422684280474443	-0.422684280474443	-0.422684280474443	-0.422684280474443	-0.422684280474443	-0.422684280474443	1.91065531619043	-0.422684280474443	-0.422684280474443	-0.422684280474443	-0.422684280474443	-0.422684280474443	-0.422684280474443	-0.422684280474443	-0.422684280474443	-0.422684280474443	-0.422684280474443	-0.422684280474443	-0.422684280474443	-0.422684280474443	-0.422684280474443	-0.422684280474443	-0.422684280474443	-0.422684280474443	-0.422684280474443	-0.422684280474443	-0.422684280474443	-0.422684280474443	-0.422684280474443	-0.422684280474443	-0.422684280474443	-0.422684280474443	-0.422684280474443	-0.422684280474443	-0.422684280474443	-0.422684280474443	-0.422684280474443	-0.422684280474443	-0.422684280474443	-0.422684280474443	-0.422684280474443	-0.422684280474443	1.54114433658358	-0.422684280474443	-0.422684280474443	-0.422684280474443	-0.422684280474443	-0.422684280474443	-0.422684280474443	-0.422684280474443	-0.422684280474443	-0.422684280474443	-0.422684280474443	1.76614819956105	-0.422684280474443	-0.422684280474443	-0.422684280474443	1.32159695278989	-0.422684280474443	-0.422684280474443	-0.422684280474443	1.69897185695773	1.65782633463367	-0.422684280474443	-0.422684280474443	-0.422684280474443	-0.422684280474443	-0.422684280474443	-0.422684280474443	-0.422684280474443	-0.422684280474443	-0.422684280474443	2.28222431592877	-0.422684280474443	-0.422684280474443	-0.422684280474443	-0.422684280474443	-0.422684280474443	-0.422684280474443	-0.422684280474443	-0.422684280474443	-0.422684280474443	-0.422684280474443	-0.422684280474443	-0.422684280474443	-0.422684280474443	-0.422684280474443	-0.422684280474443	-0.422684280474443	-0.422684280474443	-0.422684280474443	-0.422684280474443	-0.422684280474443	-0.422684280474443	-0.422684280474443	-0.422684280474443	-0.422684280474443	-0.422684280474443	-0.422684280474443	-0.422684280474443	-0.422684280474443	-0.422684280474443	-0.422684280474443	-0.422684280474443	-0.422684280474443	-0.422684280474443	1.33269086864648	-0.422684280474443	-0.422684280474443	-0.422684280474443	-0.422684280474443	-0.422684280474443	-0.422684280474443	-0.422684280474443	-0.422684280474443	-0.422684280474443	-0.422684280474443	-0.422684280474443	-0.422684280474443	-0.422684280474443	-0.422684280474443	-0.422684280474443	-0.422684280474443	-0.422684280474443	-0.422684280474443	-0.422684280474443	-0.422684280474443	-0.422684280474443	-0.422684280474443	-0.422684280474443	2.04508494229296	-0.422684280474443	-0.422684280474443	-0.422684280474443	-0.422684280474443	-0.422684280474443	-0.422684280474443	-0.422684280474443	-0.422684280474443	-0.422684280474443	-0.422684280474443	-0.422684280474443	-0.422684280474443	-0.422684280474443	-0.422684280474443	-0.422684280474443	-0.422684280474443	-0.422684280474443	-0.422684280474443	-0.422684280474443	-0.422684280474443	-0.422684280474443	-0.422684280474443	-0.422684280474443	-0.422684280474443	-0.422684280474443	-0.422684280474443	-0.422684280474443	-0.422684280474443	-0.422684280474443	-0.422684280474443	-0.422684280474443	-0.422684280474443	-0.422684280474443	-0.422684280474443	-0.422684280474443	-0.422684280474443	-0.422684280474443	-0.422684280474443	-0.422684280474443	-0.422684280474443	-0.422684280474443	-0.422684280474443	-0.422684280474443	-0.422684280474443	-0.422684280474443	-0.422684280474443	-0.422684280474443	-0.422684280474443	-0.422684280474443	-0.422684280474443	-0.422684280474443	1.37383523279404	-0.422684280474443	-0.422684280474443	-0.422684280474443	-0.422684280474443	-0.422684280474443	-0.422684280474443	-0.422684280474443	-0.422684280474443	-0.422684280474443	1.66598321172022	-0.422684280474443	-0.422684280474443	1.88571994040067	-0.422684280474443	1.19760665245064	-0.422684280474443	-0.422684280474443	-0.422684280474443	-0.422684280474443	-0.422684280474443	-0.422684280474443	-0.422684280474443	-0.422684280474443	-0.422684280474443	-0.422684280474443	-0.422684280474443	-0.422684280474443	2.11043822436801	-0.422684280474443	-0.422684280474443	-0.422684280474443	2.60155919960928	-0.422684280474443	2.51044271986828	-0.422684280474443	-0.422684280474443	1.97577801737889	-0.422684280474443	-0.422684280474443	-0.422684280474443	-0.422684280474443	-0.422684280474443	-0.422684280474443	-0.422684280474443	-0.422684280474443	-0.422684280474443	-0.422684280474443	-0.422684280474443	-0.422684280474443	-0.422684280474443	-0.422684280474443	-0.422684280474443	-0.422684280474443	-0.422684280474443	1.46418933034933	1.44698098861535	-0.422684280474443	-0.422684280474443	-0.422684280474443	-0.422684280474443	1.35424963740829	0.977977818023013	-0.422684280474443	-0.422684280474443	-0.422684280474443	-0.422684280474443	-0.422684280474443	-0.422684280474443	-0.422684280474443	1.89677865629237	-0.422684280474443	-0.422684280474443	-0.422684280474443	-0.422684280474443	-0.422684280474443	-0.422684280474443	-0.422684280474443	-0.422684280474443	-0.422684280474443	-0.422684280474443	-0.422684280474443	2.15379401362728	1.37989523479555	-0.422684280474443	-0.422684280474443	-0.422684280474443	-0.422684280474443	-0.422684280474443	-0.422684280474443	-0.422684280474443	-0.422684280474443	-0.422684280474443	-0.422684280474443	-0.422684280474443	-0.422684280474443	-0.422684280474443	-0.422684280474443	-0.422684280474443	-0.422684280474443	-0.422684280474443	-0.422684280474443	-0.422684280474443	-0.422684280474443	-0.422684280474443	-0.422684280474443	-0.422684280474443	1.76706681550684	-0.422684280474443	-0.422684280474443	-0.422684280474443	-0.422684280474443	-0.422684280474443	3.22732279096086	-0.422684280474443	-0.422684280474443	-0.422684280474443	-0.422684280474443	-0.422684280474443	-0.422684280474443	-0.422684280474443	-0.422684280474443	-0.422684280474443	-0.422684280474443	-0.422684280474443	-0.422684280474443	-0.422684280474443	-0.422684280474443	-0.422684280474443	-0.422684280474443	-0.422684280474443	-0.422684280474443	-0.422684280474443	1.83282557501296	-0.422684280474443	-0.422684280474443	-0.422684280474443	-0.422684280474443	-0.422684280474443	-0.422684280474443	-0.422684280474443	-0.422684280474443	-0.422684280474443	-0.422684280474443	-0.422684280474443	-0.422684280474443	-0.422684280474443	-0.422684280474443	-0.422684280474443	-0.422684280474443	-0.422684280474443	-0.422684280474443	-0.422684280474443	-0.422684280474443	-0.422684280474443	-0.422684280474443	-0.422684280474443	-0.422684280474443	-0.422684280474443	-0.422684280474443	-0.422684280474443	-0.422684280474443	-0.422684280474443	-0.422684280474443	-0.422684280474443	-0.422684280474443	-0.422684280474443	-0.422684280474443	-0.422684280474443	-0.422684280474443	-0.422684280474443	-0.422684280474443	-0.422684280474443	-0.422684280474443	-0.422684280474443	-0.422684280474443	-0.422684280474443	-0.422684280474443	-0.422684280474443	-0.422684280474443	-0.422684280474443	2.05005447685504	-0.422684280474443	-0.422684280474443	-0.422684280474443	-0.422684280474443	-0.422684280474443	-0.422684280474443	-0.422684280474443	-0.422684280474443	-0.422684280474443	-0.422684280474443	-0.422684280474443	1.88519661119725	-0.422684280474443	-0.422684280474443	-0.422684280474443	-0.422684280474443	-0.422684280474443	-0.422684280474443	-0.422684280474443	-0.422684280474443	-0.422684280474443	-0.422684280474443	-0.422684280474443	-0.422684280474443	-0.422684280474443	-0.422684280474443	-0.422684280474443	-0.422684280474443	-0.422684280474443	-0.422684280474443	-0.422684280474443	-0.422684280474443	-0.422684280474443	-0.422684280474443	-0.422684280474443	-0.422684280474443	-0.422684280474443	-0.422684280474443	-0.422684280474443	-0.422684280474443	-0.422684280474443	-0.422684280474443	-0.422684280474443	-0.422684280474443	-0.422684280474443	-0.422684280474443	-0.422684280474443	-0.422684280474443	-0.422684280474443	-0.422684280474443	-0.422684280474443	-0.422684280474443	-0.422684280474443	-0.422684280474443	0.927998456193165	-0.422684280474443	-0.422684280474443	-0.422684280474443	-0.422684280474443	-0.422684280474443	-0.422684280474443	-0.422684280474443	-0.422684280474443	1.61467879555184	-0.422684280474443	-0.422684280474443	-0.422684280474443	-0.422684280474443	-0.422684280474443	-0.422684280474443	-0.422684280474443	-0.422684280474443	-0.422684280474443	-0.422684280474443	-0.422684280474443	-0.422684280474443	-0.422684280474443	-0.422684280474443	-0.422684280474443	-0.422684280474443	1.54540065190231	-0.422684280474443	-0.422684280474443	-0.422684280474443	-0.422684280474443	-0.422684280474443	-0.422684280474443	-0.422684280474443	-0.422684280474443	-0.422684280474443	-0.422684280474443	-0.422684280474443	1.29988253170243	-0.422684280474443	1.24965375307099	-0.422684280474443	-0.422684280474443	-0.422684280474443	-0.422684280474443	-0.422684280474443	-0.422684280474443	-0.422684280474443	-0.422684280474443	-0.422684280474443	-0.422684280474443	-0.422684280474443	-0.422684280474443	-0.422684280474443	1.99498813891441	-0.422684280474443	-0.422684280474443	-0.422684280474443	-0.422684280474443	-0.422684280474443	1.4542655708107	1.49504573403879	-0.422684280474443	-0.422684280474443	-0.422684280474443	-0.422684280474443	-0.422684280474443	-0.422684280474443	-0.422684280474443	-0.422684280474443	-0.422684280474443	-0.422684280474443	-0.422684280474443	-0.422684280474443	-0.422684280474443	-0.422684280474443	-0.422684280474443	-0.422684280474443	-0.422684280474443	-0.422684280474443	-0.422684280474443	-0.422684280474443	-0.422684280474443	-0.422684280474443	-0.422684280474443	-0.422684280474443	-0.422684280474443	-0.422684280474443	-0.422684280474443	-0.422684280474443	-0.422684280474443	-0.422684280474443	-0.422684280474443	-0.422684280474443	-0.422684280474443	-0.422684280474443	-0.422684280474443	2.36842805388385	-0.422684280474443	-0.422684280474443	-0.422684280474443	1.52850466953376	-0.422684280474443	1.13166360627719	1.24600166587347	-0.422684280474443	-0.422684280474443	1.17501176967549	-0.422684280474443	-0.422684280474443	-0.422684280474443	-0.422684280474443	-0.422684280474443	-0.422684280474443	-0.422684280474443	-0.422684280474443	-0.422684280474443	1.49437689629952	-0.422684280474443	-0.422684280474443	-0.422684280474443	-0.422684280474443	-0.422684280474443	-0.422684280474443	-0.422684280474443	-0.422684280474443	-0.422684280474443	-0.422684280474443	-0.422684280474443	1.04337146882089	-0.422684280474443	-0.422684280474443	-0.422684280474443	-0.422684280474443	-0.422684280474443	-0.422684280474443	-0.422684280474443	-0.422684280474443	-0.422684280474443	-0.422684280474443	2.29649504206995	-0.422684280474443	-0.422684280474443	-0.422684280474443	-0.422684280474443	-0.422684280474443	-0.422684280474443	-0.422684280474443	-0.422684280474443	-0.422684280474443	-0.422684280474443	-0.422684280474443	-0.422684280474443	-0.422684280474443	-0.422684280474443	1.4338469980615	-0.422684280474443	-0.422684280474443	-0.422684280474443	-0.422684280474443	-0.422684280474443	-0.422684280474443	-0.422684280474443	-0.422684280474443	-0.422684280474443	-0.422684280474443	-0.422684280474443	-0.422684280474443	-0.422684280474443	-0.422684280474443	-0.422684280474443	-0.422684280474443	-0.422684280474443	-0.422684280474443	-0.422684280474443	-0.422684280474443	-0.422684280474443	1.93848912012644	-0.422684280474443	-0.422684280474443	-0.422684280474443	-0.422684280474443	-0.422684280474443	-0.422684280474443	-0.422684280474443	-0.422684280474443	-0.422684280474443	-0.422684280474443	-0.422684280474443	-0.422684280474443	-0.422684280474443	-0.422684280474443	-0.422684280474443	-0.422684280474443	-0.422684280474443	-0.422684280474443	-0.422684280474443	-0.422684280474443	-0.422684280474443	-0.422684280474443	-0.422684280474443	-0.422684280474443	-0.422684280474443	1.71486034625032	-0.422684280474443	1.09969320159375	-0.422684280474443	-0.422684280474443	-0.422684280474443	-0.422684280474443	-0.422684280474443	-0.422684280474443	-0.422684280474443	-0.422684280474443	-0.422684280474443	-0.422684280474443	-0.422684280474443	-0.422684280474443	-0.422684280474443	-0.422684280474443	-0.422684280474443	-0.422684280474443	-0.422684280474443	1.47815931427829	-0.422684280474443	-0.422684280474443	-0.422684280474443	-0.422684280474443	-0.422684280474443	-0.422684280474443	-0.422684280474443	-0.422684280474443	-0.422684280474443	-0.422684280474443	1.36753677411068	-0.422684280474443	-0.422684280474443	-0.422684280474443	-0.422684280474443	-0.422684280474443	-0.422684280474443	-0.422684280474443	-0.422684280474443	-0.422684280474443	-0.422684280474443	-0.422684280474443	-0.422684280474443	-0.422684280474443	-0.422684280474443	0.873341788808123	-0.422684280474443	-0.422684280474443	-0.422684280474443	-0.422684280474443	-0.422684280474443	1.62751447875145	-0.422684280474443	-0.422684280474443	-0.422684280474443	-0.422684280474443	-0.422684280474443	-0.422684280474443	-0.422684280474443	-0.422684280474443	-0.422684280474443	-0.422684280474443	-0.422684280474443	-0.422684280474443	1.07331881063097	-0.422684280474443	-0.422684280474443	-0.422684280474443	-0.422684280474443	-0.422684280474443	-0.422684280474443	-0.422684280474443	-0.422684280474443	-0.422684280474443	-0.422684280474443	-0.422684280474443	-0.422684280474443	-0.422684280474443	-0.422684280474443	-0.422684280474443	-0.422684280474443	-0.422684280474443	-0.422684280474443	-0.422684280474443	-0.422684280474443	-0.422684280474443	-0.422684280474443	-0.422684280474443	-0.422684280474443	-0.422684280474443	-0.422684280474443	1.28976958544831	-0.422684280474443	-0.422684280474443	-0.422684280474443	-0.422684280474443	-0.422684280474443	-0.422684280474443	-0.422684280474443	-0.422684280474443	-0.422684280474443	-0.422684280474443	-0.422684280474443	-0.422684280474443	-0.422684280474443	-0.422684280474443	-0.422684280474443	-0.422684280474443	1.37700365252107	-0.422684280474443	-0.422684280474443	0.83368603630678	-0.422684280474443	-0.422684280474443	-0.422684280474443	-0.422684280474443	-0.422684280474443	-0.422684280474443	-0.422684280474443	-0.422684280474443	-0.422684280474443	1.21835582137051	0.97502250644581	1.12097781588901	-0.422684280474443	-0.422684280474443	-0.422684280474443	-0.422684280474443	-0.422684280474443	-0.422684280474443	1.27725341887038	-0.422684280474443	-0.422684280474443	-0.422684280474443	1.52606918024826	-0.422684280474443	-0.422684280474443	-0.422684280474443	-0.422684280474443	-0.422684280474443	2.07657193767879	-0.422684280474443	2.17975605942426	-0.422684280474443	-0.422684280474443	-0.422684280474443	-0.422684280474443	-0.422684280474443	-0.422684280474443	-0.422684280474443	-0.422684280474443	-0.422684280474443	-0.422684280474443	-0.422684280474443	-0.422684280474443	-0.422684280474443	-0.422684280474443	-0.422684280474443	-0.422684280474443	-0.422684280474443	-0.422684280474443	-0.422684280474443	-0.422684280474443	-0.422684280474443	-0.422684280474443	1.52885318230536	-0.422684280474443	-0.422684280474443	-0.422684280474443	-0.422684280474443	-0.422684280474443	-0.422684280474443	-0.422684280474443	-0.422684280474443	-0.422684280474443	-0.422684280474443	-0.422684280474443	-0.422684280474443	-0.422684280474443	-0.422684280474443	-0.422684280474443	-0.422684280474443	-0.422684280474443	-0.422684280474443	-0.422684280474443	-0.422684280474443	-0.422684280474443	-0.422684280474443	-0.422684280474443	-0.422684280474443	-0.422684280474443	-0.422684280474443	-0.422684280474443	-0.422684280474443	-0.422684280474443	-0.422684280474443	-0.422684280474443	-0.422684280474443	-0.422684280474443	-0.422684280474443	-0.422684280474443	-0.422684280474443	-0.422684280474443	-0.422684280474443	-0.422684280474443	-0.422684280474443	-0.422684280474443	0.99769560585191	-0.422684280474443	-0.422684280474443	-0.422684280474443	-0.422684280474443	0.986926367145695	-0.422684280474443	-0.422684280474443	-0.422684280474443	-0.422684280474443	0.735078726923232	-0.422684280474443	-0.422684280474443	-0.422684280474443	-0.422684280474443	-0.422684280474443	-0.422684280474443	0.552519596701028	-0.422684280474443	-0.422684280474443	-0.422684280474443	-0.422684280474443	-0.422684280474443	-0.422684280474443	-0.422684280474443	0.596454641306216	-0.422684280474443	-0.422684280474443	-0.422684280474443	-0.422684280474443	-0.422684280474443	-0.422684280474443	3.19631666908205	-0.422684280474443	-0.422684280474443	-0.422684280474443	-0.422684280474443	-0.422684280474443	-0.422684280474443	-0.422684280474443	-0.422684280474443	-0.422684280474443	-0.422684280474443	-0.422684280474443	-0.422684280474443	-0.422684280474443	-0.422684280474443	-0.422684280474443	-0.422684280474443	-0.422684280474443	1.88886613938438	-0.422684280474443	-0.422684280474443	-0.422684280474443	-0.422684280474443	-0.422684280474443	-0.422684280474443	-0.422684280474443	-0.422684280474443	-0.422684280474443	-0.422684280474443	-0.422684280474443	-0.422684280474443	-0.422684280474443	1.65945157866557	-0.422684280474443	-0.422684280474443	1.88362839595002	2.28854213948917	-0.422684280474443	-0.422684280474443	-0.422684280474443	-0.422684280474443	-0.422684280474443	-0.422684280474443	-0.422684280474443	-0.422684280474443	-0.422684280474443	-0.422684280474443	-0.422684280474443	-0.422684280474443	-0.422684280474443	-0.422684280474443	-0.422684280474443	-0.422684280474443	-0.422684280474443	2.12580007956679	-0.422684280474443	-0.422684280474443	-0.422684280474443	-0.422684280474443	-0.422684280474443	-0.422684280474443	-0.422684280474443	-0.422684280474443	-0.422684280474443	-0.422684280474443	-0.422684280474443	-0.422684280474443	-0.422684280474443	-0.422684280474443	-0.422684280474443	-0.422684280474443	-0.422684280474443	-0.422684280474443	-0.422684280474443	-0.422684280474443	-0.422684280474443	2.07849408426937	-0.422684280474443	-0.422684280474443	-0.422684280474443	-0.422684280474443	-0.422684280474443	-0.422684280474443	-0.422684280474443	-0.422684280474443	-0.422684280474443	-0.422684280474443	-0.422684280474443	-0.422684280474443	3.29312715437381	3.6340492886222	-0.422684280474443	-0.422684280474443	-0.422684280474443	-0.422684280474443	-0.422684280474443	-0.422684280474443	-0.422684280474443	-0.422684280474443	-0.422684280474443	-0.422684280474443	-0.422684280474443	-0.422684280474443	-0.422684280474443	-0.422684280474443	-0.422684280474443	1.42766774243949	-0.422684280474443	-0.422684280474443	-0.422684280474443	-0.422684280474443	-0.422684280474443	-0.422684280474443	-0.422684280474443	-0.422684280474443	-0.422684280474443	-0.422684280474443	-0.422684280474443	-0.422684280474443	-0.422684280474443	-0.422684280474443	1.92692772447004	4.05406551349626	-0.422684280474443	-0.422684280474443	-0.422684280474443	-0.422684280474443	2.27986523002802	1.69218923116937	-0.422684280474443	-0.422684280474443	-0.422684280474443	-0.422684280474443	2.20568445421063	-0.422684280474443	2.24057982643979	-0.422684280474443	-0.422684280474443	-0.422684280474443	1.7305992905713	1.32482731681357	-0.422684280474443	-0.422684280474443	-0.422684280474443	-0.422684280474443	-0.422684280474443	-0.422684280474443	-0.422684280474443	1.80532226586937	-0.422684280474443	-0.422684280474443	-0.422684280474443	-0.422684280474443	-0.422684280474443	-0.422684280474443	-0.422684280474443	-0.422684280474443	-0.422684280474443	-0.422684280474443	2.04168318095945	1.13769495903289	-0.422684280474443	-0.422684280474443	-0.422684280474443	-0.422684280474443	-0.422684280474443	-0.422684280474443	-0.422684280474443	-0.422684280474443	-0.422684280474443	-0.422684280474443	-0.422684280474443	-0.422684280474443	-0.422684280474443	-0.422684280474443	-0.422684280474443	-0.422684280474443	1.23539218243894	-0.422684280474443	-0.422684280474443	-0.422684280474443	-0.422684280474443	-0.422684280474443	-0.422684280474443	-0.422684280474443	-0.422684280474443	-0.422684280474443	-0.422684280474443	-0.422684280474443	-0.422684280474443	-0.422684280474443	-0.422684280474443	-0.422684280474443	-0.422684280474443	-0.422684280474443	-0.422684280474443	-0.422684280474443	-0.422684280474443	-0.422684280474443	-0.422684280474443	-0.422684280474443	-0.422684280474443	-0.422684280474443	-0.422684280474443	-0.422684280474443	1.86296927140485	-0.422684280474443	-0.422684280474443	-0.422684280474443	-0.422684280474443	-0.422684280474443	-0.422684280474443	-0.422684280474443	-0.422684280474443	-0.422684280474443	1.65620413654254	-0.422684280474443	-0.422684280474443	-0.422684280474443	-0.422684280474443	-0.422684280474443	-0.422684280474443	-0.422684280474443	-0.422684280474443	1.89044325310313	-0.422684280474443	-0.422684280474443	-0.422684280474443	-0.422684280474443	1.20675517388061	-0.422684280474443	-0.422684280474443	-0.422684280474443	-0.422684280474443	-0.422684280474443	-0.422684280474443	-0.422684280474443	-0.422684280474443	2.01880452541877	-0.422684280474443	1.42613038164133	-0.422684280474443	-0.422684280474443	-0.422684280474443	-0.422684280474443	-0.422684280474443	-0.422684280474443	-0.422684280474443	-0.422684280474443	-0.422684280474443	-0.422684280474443	-0.422684280474443	-0.422684280474443	-0.422684280474443	-0.422684280474443	-0.422684280474443	-0.422684280474443	-0.422684280474443	2.46249280856556	-0.422684280474443	-0.422684280474443	-0.422684280474443	-0.422684280474443	-0.422684280474443	1.59823820725199	-0.422684280474443	-0.422684280474443	-0.422684280474443	-0.422684280474443	-0.422684280474443	-0.422684280474443	-0.422684280474443	-0.422684280474443	-0.422684280474443	-0.422684280474443	-0.422684280474443	-0.422684280474443	-0.422684280474443	-0.422684280474443	-0.422684280474443	-0.422684280474443	-0.422684280474443	-0.422684280474443	-0.422684280474443	2.2596466262447	-0.422684280474443	1.86501448440023	-0.422684280474443	-0.422684280474443	-0.422684280474443	-0.422684280474443	-0.422684280474443	1.49037532402403	-0.422684280474443	-0.422684280474443	-0.422684280474443	-0.422684280474443	-0.422684280474443	-0.422684280474443	-0.422684280474443	-0.422684280474443	-0.422684280474443	-0.422684280474443	-0.422684280474443	-0.422684280474443	-0.422684280474443	1.82495226149926	-0.422684280474443	-0.422684280474443	2.23756233782633	-0.422684280474443	-0.422684280474443	-0.422684280474443	-0.422684280474443	-0.422684280474443	-0.422684280474443	-0.422684280474443	-0.422684280474443	-0.422684280474443	-0.422684280474443	-0.422684280474443	2.19624345319814	-0.422684280474443	-0.422684280474443	-0.422684280474443	-0.422684280474443	-0.422684280474443	-0.422684280474443	-0.422684280474443	-0.422684280474443	-0.422684280474443	-0.422684280474443	-0.422684280474443	-0.422684280474443	-0.422684280474443	-0.422684280474443	-0.422684280474443	-0.422684280474443	-0.422684280474443	-0.422684280474443	-0.422684280474443	-0.422684280474443	-0.422684280474443	-0.422684280474443	-0.422684280474443	-0.422684280474443	-0.422684280474443	-0.422684280474443	-0.422684280474443	2.51339020315999	-0.422684280474443	2.5941041287792	-0.422684280474443	-0.422684280474443	-0.422684280474443	-0.422684280474443	-0.422684280474443	-0.422684280474443	-0.422684280474443	-0.422684280474443	-0.422684280474443	-0.422684280474443	-0.422684280474443	-0.422684280474443	-0.422684280474443	-0.422684280474443	-0.422684280474443	-0.422684280474443	-0.422684280474443	-0.422684280474443	-0.422684280474443	-0.422684280474443	-0.422684280474443	-0.422684280474443	1.31278341709095	1.19262400760153	-0.422684280474443	-0.422684280474443	-0.422684280474443	-0.422684280474443	-0.422684280474443	2.26273101333815	-0.422684280474443	-0.422684280474443	-0.422684280474443	-0.422684280474443	-0.422684280474443	-0.422684280474443	2.82769786349554	-0.422684280474443	-0.422684280474443	-0.422684280474443	-0.422684280474443	-0.422684280474443	-0.422684280474443	-0.422684280474443	-0.422684280474443	-0.422684280474443	-0.422684280474443	-0.422684280474443	1.31331467410763	-0.422684280474443	-0.422684280474443	-0.422684280474443	-0.422684280474443	-0.422684280474443	-0.422684280474443	-0.422684280474443	-0.422684280474443	-0.422684280474443	-0.422684280474443	-0.422684280474443	-0.422684280474443	-0.422684280474443	-0.422684280474443	-0.422684280474443	-0.422684280474443	-0.422684280474443	-0.422684280474443	-0.422684280474443	-0.422684280474443	1.94627657834754	-0.422684280474443	-0.422684280474443	-0.422684280474443	-0.422684280474443	-0.422684280474443	-0.422684280474443	-0.422684280474443	-0.422684280474443	-0.422684280474443	2.14345987381129	1.95751447908682	-0.422684280474443	-0.422684280474443	-0.422684280474443	-0.422684280474443	-0.422684280474443	-0.422684280474443	-0.422684280474443	-0.422684280474443	-0.422684280474443	-0.422684280474443	-0.422684280474443	-0.422684280474443	-0.422684280474443	-0.422684280474443	-0.422684280474443	-0.422684280474443	-0.422684280474443	-0.422684280474443	-0.422684280474443	-0.422684280474443	-0.422684280474443	2.15795812544814	-0.422684280474443	1.72007556319168	-0.422684280474443	-0.422684280474443	-0.422684280474443	-0.422684280474443	-0.422684280474443	-0.422684280474443	-0.422684280474443	-0.422684280474443	-0.422684280474443	-0.422684280474443	-0.422684280474443	-0.422684280474443	-0.422684280474443	-0.422684280474443	-0.422684280474443	-0.422684280474443	-0.422684280474443	1.97347570921142	-0.422684280474443	-0.422684280474443	-0.422684280474443	-0.422684280474443	-0.422684280474443	-0.422684280474443	-0.422684280474443	-0.422684280474443	-0.422684280474443	-0.422684280474443	-0.422684280474443	-0.422684280474443	-0.422684280474443	-0.422684280474443	-0.422684280474443	-0.422684280474443	-0.422684280474443	2.0972732285469	-0.422684280474443	-0.422684280474443	-0.422684280474443	-0.422684280474443	-0.422684280474443	-0.422684280474443	-0.422684280474443	-0.422684280474443	-0.422684280474443	-0.422684280474443	-0.422684280474443	-0.422684280474443	-0.422684280474443	-0.422684280474443	-0.422684280474443	-0.422684280474443	-0.422684280474443	-0.422684280474443	-0.422684280474443	-0.422684280474443	-0.422684280474443	1.12980235857947	-0.422684280474443	-0.422684280474443	-0.422684280474443	-0.422684280474443	-0.422684280474443	-0.422684280474443	-0.422684280474443	-0.422684280474443	-0.422684280474443	-0.422684280474443	-0.422684280474443	-0.422684280474443	-0.422684280474443	-0.422684280474443	-0.422684280474443	-0.422684280474443	-0.422684280474443	-0.422684280474443	-0.422684280474443	-0.422684280474443	-0.422684280474443	-0.422684280474443	-0.422684280474443	-0.422684280474443	-0.422684280474443	-0.422684280474443	-0.422684280474443	-0.422684280474443	-0.422684280474443	-0.422684280474443	-0.422684280474443	-0.422684280474443	-0.422684280474443	-0.422684280474443	-0.422684280474443	-0.422684280474443	-0.422684280474443	-0.422684280474443	-0.422684280474443	-0.422684280474443	-0.422684280474443	1.10266550873217	-0.422684280474443	-0.422684280474443	-0.422684280474443	-0.422684280474443	-0.422684280474443	-0.422684280474443	-0.422684280474443	-0.422684280474443	-0.422684280474443	-0.422684280474443	-0.422684280474443	-0.422684280474443	-0.422684280474443	-0.422684280474443	-0.422684280474443	2.07657193767879	-0.422684280474443	-0.422684280474443	1.75837781369494	-0.422684280474443	-0.422684280474443	-0.422684280474443	1.61429282951185	1.27144987617022	-0.422684280474443	-0.422684280474443	-0.422684280474443	-0.422684280474443	-0.422684280474443	-0.422684280474443	-0.422684280474443	-0.422684280474443	-0.422684280474443	-0.422684280474443	-0.422684280474443	-0.422684280474443	-0.422684280474443	-0.422684280474443	-0.422684280474443	-0.422684280474443	-0.422684280474443	-0.422684280474443	-0.422684280474443	-0.422684280474443	-0.422684280474443	-0.422684280474443	-0.422684280474443	-0.422684280474443	-0.422684280474443	-0.422684280474443	2.03522207919807	-0.422684280474443	-0.422684280474443	-0.422684280474443	-0.422684280474443	-0.422684280474443	-0.422684280474443	-0.422684280474443	-0.422684280474443	1.81714643274899	-0.422684280474443	-0.422684280474443	-0.422684280474443	-0.422684280474443	-0.422684280474443	-0.422684280474443	-0.422684280474443	-0.422684280474443	-0.422684280474443	-0.422684280474443	1.8573682639338	-0.422684280474443	-0.422684280474443	-0.422684280474443	-0.422684280474443	-0.422684280474443	-0.422684280474443	-0.422684280474443	-0.422684280474443	-0.422684280474443	1.98971040342412	-0.422684280474443	-0.422684280474443	-0.422684280474443	-0.422684280474443	-0.422684280474443	-0.422684280474443	-0.422684280474443	1.38483559967611	-0.422684280474443	-0.422684280474443	-0.422684280474443	-0.422684280474443	-0.422684280474443	-0.422684280474443	-0.422684280474443	-0.422684280474443	-0.422684280474443	-0.422684280474443	-0.422684280474443	-0.422684280474443	-0.422684280474443	-0.422684280474443	-0.422684280474443	-0.422684280474443	-0.422684280474443	-0.422684280474443	-0.422684280474443	-0.422684280474443	1.12383863608655	-0.422684280474443	-0.422684280474443	2.16283850997238	-0.422684280474443	-0.422684280474443	-0.422684280474443	-0.422684280474443	-0.422684280474443	-0.422684280474443	-0.422684280474443	-0.422684280474443	2.14826901509975	-0.422684280474443	-0.422684280474443	-0.422684280474443	-0.422684280474443	-0.422684280474443	-0.422684280474443	-0.422684280474443	-0.422684280474443	-0.422684280474443	-0.422684280474443	-0.422684280474443	-0.422684280474443	-0.422684280474443	1.75293324374459	-0.422684280474443	-0.422684280474443	-0.422684280474443	1.85787603896795	-0.422684280474443	-0.422684280474443	-0.422684280474443	-0.422684280474443	-0.422684280474443	-0.422684280474443	-0.422684280474443	2.39884703122277	-0.422684280474443	-0.422684280474443	-0.422684280474443	-0.422684280474443	-0.422684280474443	-0.422684280474443	-0.422684280474443	1.00657940961854	-0.422684280474443	-0.422684280474443	-0.422684280474443	1.40821062509463	1.79934845487041	-0.422684280474443	-0.422684280474443	-0.422684280474443	-0.422684280474443	-0.422684280474443	-0.422684280474443	-0.422684280474443	-0.422684280474443	-0.422684280474443	-0.422684280474443	-0.422684280474443	-0.422684280474443	-0.422684280474443	-0.422684280474443	2.51535976294476	-0.422684280474443	-0.422684280474443	-0.422684280474443	-0.422684280474443	-0.422684280474443	-0.422684280474443	-0.422684280474443	-0.422684280474443	-0.422684280474443	-0.422684280474443	-0.422684280474443	-0.422684280474443	1.71442713385227	-0.422684280474443	1.20813749372732	-0.422684280474443	-0.422684280474443	-0.422684280474443	-0.422684280474443	-0.422684280474443	-0.422684280474443	1.643335039871	-0.422684280474443	-0.422684280474443	1.38367035208611	1.52398730988183	-0.422684280474443	-0.422684280474443	-0.422684280474443	-0.422684280474443	-0.422684280474443	-0.422684280474443	-0.422684280474443	-0.422684280474443	-0.422684280474443	-0.422684280474443	-0.422684280474443	-0.422684280474443	-0.422684280474443	-0.422684280474443	1.84176499272707	-0.422684280474443	-0.422684280474443	-0.422684280474443	-0.422684280474443	-0.422684280474443	-0.422684280474443	-0.422684280474443	-0.422684280474443	-0.422684280474443	-0.422684280474443	-0.422684280474443	1.5309473443042	1.31251792781724	-0.422684280474443	-0.422684280474443	-0.422684280474443	1.25701252765973	-0.422684280474443	-0.422684280474443	-0.422684280474443	-0.422684280474443	-0.422684280474443	-0.422684280474443	-0.422684280474443	-0.422684280474443	-0.422684280474443	-0.422684280474443	-0.422684280474443	-0.422684280474443	-0.422684280474443	-0.422684280474443	-0.422684280474443	-0.422684280474443	-0.422684280474443	-0.422684280474443	-0.422684280474443	-0.422684280474443	-0.422684280474443	-0.422684280474443	-0.422684280474443	2.23530514543224	-0.422684280474443	-0.422684280474443	-0.422684280474443	1.92802268653486	-0.422684280474443	-0.422684280474443	-0.422684280474443	-0.422684280474443	-0.422684280474443	-0.422684280474443	-0.422684280474443	-0.422684280474443	-0.422684280474443	-0.422684280474443	1.41727179576259	1.0989027566494	1.41076744883516	-0.422684280474443	-0.422684280474443	1.61044274597264	-0.422684280474443	-0.422684280474443	-0.422684280474443	-0.422684280474443	-0.422684280474443	-0.422684280474443	-0.422684280474443	-0.422684280474443	-0.422684280474443	-0.422684280474443	-0.422684280474443	-0.422684280474443	-0.422684280474443	-0.422684280474443	1.46806375959972	-0.422684280474443	-0.422684280474443	-0.422684280474443	-0.422684280474443	-0.422684280474443	-0.422684280474443	0.979460604928932	-0.422684280474443	1.00933747665125	-0.422684280474443	-0.422684280474443	1.31464444358258	-0.422684280474443	-0.422684280474443	-0.422684280474443	-0.422684280474443	-0.422684280474443	-0.422684280474443	-0.422684280474443	-0.422684280474443	-0.422684280474443	-0.422684280474443	-0.422684280474443	-0.422684280474443	-0.422684280474443	-0.422684280474443	-0.422684280474443	-0.422684280474443	-0.422684280474443	-0.422684280474443	-0.422684280474443	-0.422684280474443	-0.422684280474443	-0.422684280474443	1.46871130522511	-0.422684280474443	-0.422684280474443	-0.422684280474443	-0.422684280474443	-0.422684280474443	-0.422684280474443	1.35818374893642	-0.422684280474443	-0.422684280474443	-0.422684280474443	-0.422684280474443	-0.422684280474443	-0.422684280474443	-0.422684280474443	-0.422684280474443	-0.422684280474443	-0.422684280474443	-0.422684280474443	-0.422684280474443	-0.422684280474443	-0.422684280474443	-0.422684280474443	-0.422684280474443	-0.422684280474443	-0.422684280474443	-0.422684280474443	-0.422684280474443	-0.422684280474443	-0.422684280474443	1.18947111712446	-0.422684280474443	-0.422684280474443	-0.422684280474443	-0.422684280474443	-0.422684280474443	-0.422684280474443	-0.422684280474443	-0.422684280474443	-0.422684280474443	-0.422684280474443	-0.422684280474443	-0.422684280474443	-0.422684280474443	-0.422684280474443	-0.422684280474443	-0.422684280474443	-0.422684280474443	-0.422684280474443	-0.422684280474443	-0.422684280474443	-0.422684280474443	-0.422684280474443	1.79649498257488	-0.422684280474443	-0.422684280474443	-0.422684280474443	-0.422684280474443	-0.422684280474443	-0.422684280474443	-0.422684280474443	-0.422684280474443	-0.422684280474443	1.47717681761273	-0.422684280474443	-0.422684280474443	-0.422684280474443	-0.422684280474443	-0.422684280474443	-0.422684280474443	-0.422684280474443	-0.422684280474443	-0.422684280474443	-0.422684280474443	-0.422684280474443	1.53339724067032	-0.422684280474443	-0.422684280474443	-0.422684280474443	-0.422684280474443	-0.422684280474443	-0.422684280474443	-0.422684280474443	-0.422684280474443	-0.422684280474443	1.01454048034121	-0.422684280474443	-0.422684280474443	-0.422684280474443	-0.422684280474443	1.48705559728506	-0.422684280474443	-0.422684280474443	-0.422684280474443	-0.422684280474443	-0.422684280474443	1.25111966158559	-0.422684280474443	-0.422684280474443	1.19488457050084	-0.422684280474443	-0.422684280474443	-0.422684280474443	-0.422684280474443	-0.422684280474443	-0.422684280474443	-0.422684280474443	-0.422684280474443	-0.422684280474443	-0.422684280474443	-0.422684280474443	-0.422684280474443	-0.422684280474443	-0.422684280474443	1.46580142117226	-0.422684280474443	1.56847492477966	-0.422684280474443	1.94739435485052	1.088514662133	-0.422684280474443	1.79388719455028	-0.422684280474443	-0.422684280474443	-0.422684280474443	-0.422684280474443	0.839696965727393	-0.422684280474443	-0.422684280474443	-0.422684280474443	0.604862635497243	-0.422684280474443	-0.422684280474443	-0.422684280474443	-0.422684280474443	-0.422684280474443	-0.422684280474443	-0.422684280474443	-0.422684280474443	-0.422684280474443	-0.422684280474443	1.13581758024464	-0.422684280474443	-0.422684280474443	-0.422684280474443	-0.422684280474443	-0.422684280474443	-0.422684280474443	1.22281306628069	-0.422684280474443	-0.422684280474443	-0.422684280474443	1.23515282916687	-0.422684280474443	-0.422684280474443	-0.422684280474443	-0.422684280474443	-0.422684280474443	-0.422684280474443	-0.422684280474443	-0.422684280474443	-0.422684280474443	-0.422684280474443	-0.422684280474443	1.7851704621285	-0.422684280474443	-0.422684280474443	-0.422684280474443	-0.422684280474443	-0.422684280474443	-0.422684280474443	-0.422684280474443	-0.422684280474443	-0.422684280474443	-0.422684280474443	-0.422684280474443	-0.422684280474443	-0.422684280474443	1.16560497146597	-0.422684280474443	-0.422684280474443	-0.422684280474443	-0.422684280474443	-0.422684280474443	-0.422684280474443	-0.422684280474443	1.7174641005878	-0.422684280474443	-0.422684280474443	-0.422684280474443	-0.422684280474443	-0.422684280474443	-0.422684280474443	-0.422684280474443	-0.422684280474443	-0.422684280474443	-0.422684280474443	-0.422684280474443	-0.422684280474443	-0.422684280474443	-0.422684280474443	-0.422684280474443	-0.422684280474443	-0.422684280474443	-0.422684280474443	1.20102377817982	-0.422684280474443	-0.422684280474443	-0.422684280474443	-0.422684280474443	-0.422684280474443	-0.422684280474443	-0.422684280474443	-0.422684280474443	-0.422684280474443	-0.422684280474443	-0.422684280474443	-0.422684280474443	1.65014785494763	-0.422684280474443	-0.422684280474443	-0.422684280474443	-0.422684280474443	-0.422684280474443	1.2005672249999	1.26047180737009	-0.422684280474443	-0.422684280474443	-0.422684280474443	1.81714643274899	1.58471474511055	-0.422684280474443	0.941988992390948	-0.422684280474443	-0.422684280474443	-0.422684280474443	-0.422684280474443	-0.422684280474443	-0.422684280474443	-0.422684280474443	-0.422684280474443	-0.422684280474443	-0.422684280474443	-0.422684280474443	-0.422684280474443	-0.422684280474443	-0.422684280474443	-0.422684280474443	-0.422684280474443	-0.422684280474443	-0.422684280474443	-0.422684280474443	1.48573148096121	-0.422684280474443	-0.422684280474443	-0.422684280474443	-0.422684280474443	-0.422684280474443	-0.422684280474443	-0.422684280474443	-0.422684280474443	-0.422684280474443	1.03362058019324	-0.422684280474443	-0.422684280474443	-0.422684280474443	-0.422684280474443	-0.422684280474443	-0.422684280474443	-0.422684280474443	-0.422684280474443	-0.422684280474443	-0.422684280474443	-0.422684280474443	-0.422684280474443	-0.422684280474443	-0.422684280474443	-0.422684280474443	-0.422684280474443	-0.422684280474443	-0.422684280474443	-0.422684280474443	-0.422684280474443	-0.422684280474443	-0.422684280474443	-0.422684280474443	1.31864775705704	-0.422684280474443	-0.422684280474443	-0.422684280474443	1.36015832439619	-0.422684280474443	-0.422684280474443	-0.422684280474443	-0.422684280474443	-0.422684280474443	-0.422684280474443	-0.422684280474443	-0.422684280474443	-0.422684280474443	1.08948794933377	-0.422684280474443	-0.422684280474443	-0.422684280474443	-0.422684280474443	-0.422684280474443	-0.422684280474443	-0.422684280474443	-0.422684280474443	-0.422684280474443	-0.422684280474443	-0.422684280474443	-0.422684280474443	1.57140440891301	-0.422684280474443	-0.422684280474443	-0.422684280474443	-0.422684280474443	-0.422684280474443	-0.422684280474443	-0.422684280474443	-0.422684280474443	-0.422684280474443	-0.422684280474443	-0.422684280474443	-0.422684280474443	-0.422684280474443	-0.422684280474443	1.32455759707111	-0.422684280474443	-0.422684280474443	-0.422684280474443	-0.422684280474443	-0.422684280474443	1.19783395765958	-0.422684280474443	-0.422684280474443	-0.422684280474443	-0.422684280474443	-0.422684280474443	1.24600166587347	-0.422684280474443	-0.422684280474443	-0.422684280474443	-0.422684280474443	-0.422684280474443	-0.422684280474443	1.20906050836669	1.11549364526185	-0.422684280474443	-0.422684280474443	0.87278600462896	-0.422684280474443	-0.422684280474443	-0.422684280474443	1.64573342163633	-0.422684280474443	-0.422684280474443	-0.422684280474443	1.03811706416157	-0.422684280474443	0.898897449366328	-0.422684280474443	-0.422684280474443	-0.422684280474443	-0.422684280474443	-0.422684280474443	2.04725596488241	-0.422684280474443	-0.422684280474443	-0.422684280474443	-0.422684280474443	1.30722754844262	-0.422684280474443	-0.422684280474443	-0.422684280474443	-0.422684280474443	-0.422684280474443	-0.422684280474443	-0.422684280474443	-0.422684280474443	1.04428161488275	2.17032183051849	-0.422684280474443	0.955345414960446	-0.422684280474443	-0.422684280474443	1.0171575886353	-0.422684280474443	-0.422684280474443	-0.422684280474443	-0.422684280474443	-0.422684280474443	-0.422684280474443	-0.422684280474443	-0.422684280474443	-0.422684280474443	-0.422684280474443	-0.422684280474443	-0.422684280474443	-0.422684280474443	-0.422684280474443	-0.422684280474443	-0.422684280474443	-0.422684280474443	-0.422684280474443	0.888687913033614	-0.422684280474443	-0.422684280474443	-0.422684280474443	0.956935529995613	-0.422684280474443	-0.422684280474443	-0.422684280474443	-0.422684280474443	-0.422684280474443	0.750914009454994	1.25738239374043	0.588845833206916	-0.422684280474443	0.719903621694691	-0.422684280474443	-0.422684280474443	0.390498933572143	-0.422684280474443	-0.422684280474443	0.478148429940975	-0.422684280474443	-0.422684280474443	0.614973595152767	0.579259388659127	-0.422684280474443	0.478212854601319	-0.422684280474443	-0.422684280474443	-0.422684280474443	1.21206844988964	0.620282967080212	-0.422684280474443	-0.422684280474443	-0.422684280474443	-0.422684280474443	-0.422684280474443	-0.422684280474443	-0.422684280474443	0.529032344706735	-0.422684280474443	-0.422684280474443	-0.422684280474443	-0.422684280474443	0.359314535531386	-0.422684280474443	-0.422684280474443	-0.422684280474443	-0.422684280474443	-0.422684280474443	-0.422684280474443	-0.422684280474443	-0.422684280474443	-0.422684280474443	-0.422684280474443	-0.422684280474443	-0.422684280474443	0.909133319895954	-0.422684280474443	-0.422684280474443	-0.422684280474443	-0.422684280474443	-0.422684280474443	-0.422684280474443	-0.422684280474443	-0.422684280474443	-0.422684280474443	-0.422684280474443	-0.422684280474443	-0.422684280474443	0.76203568590371	0.656851902062369	-0.422684280474443	-0.422684280474443	0.547680543313829	-0.422684280474443	-0.422684280474443	0.493289481087094	-0.422684280474443	-0.422684280474443	-0.422684280474443	-0.422684280474443	0.469411813862505	-0.422684280474443	-0.422684280474443	-0.422684280474443	-0.422684280474443	-0.422684280474443	0.634755103466576	1.095553502751	-0.422684280474443	-0.422684280474443	-0.422684280474443	0.556412009408588	-0.422684280474443	-0.422684280474443	-0.422684280474443	-0.422684280474443	0.551456746127371	-0.422684280474443	0.469980348492758	-0.422684280474443	-0.422684280474443	0.584597687355411	-0.422684280474443	-0.422684280474443	-0.422684280474443	-0.422684280474443	-0.422684280474443	-0.422684280474443	-0.422684280474443	-0.422684280474443	-0.422684280474443	-0.422684280474443	-0.422684280474443	-0.422684280474443	-0.422684280474443	-0.422684280474443	-0.422684280474443	-0.422684280474443	-0.422684280474443	-0.422684280474443	-0.422684280474443	-0.422684280474443	-0.422684280474443	-0.422684280474443	-0.422684280474443	1.72313206465759	-0.422684280474443	-0.422684280474443	-0.422684280474443	-0.422684280474443	1.03218813381551	-0.422684280474443	-0.422684280474443	-0.422684280474443	-0.422684280474443	-0.422684280474443	-0.422684280474443	-0.422684280474443	1.25381473462598	-0.422684280474443	-0.422684280474443	-0.422684280474443	-0.422684280474443	-0.422684280474443	-0.422684280474443	-0.422684280474443	-0.422684280474443	-0.422684280474443	-0.422684280474443	-0.422684280474443	-0.422684280474443	-0.422684280474443	0.948082052294616	-0.422684280474443	-0.422684280474443	-0.422684280474443	-0.422684280474443	-0.422684280474443	1.7504488791705	-0.422684280474443	1.02684396366565	-0.422684280474443	-0.422684280474443	-0.422684280474443	-0.422684280474443	-0.422684280474443	-0.422684280474443	1.63935251838903	-0.422684280474443	-0.422684280474443	-0.422684280474443	-0.422684280474443	-0.422684280474443	-0.422684280474443	-0.422684280474443	-0.422684280474443	-0.422684280474443	-0.422684280474443	-0.422684280474443	-0.422684280474443	-0.422684280474443	-0.422684280474443	-0.422684280474443	-0.422684280474443	1.40851099931053	-0.422684280474443	-0.422684280474443	1.34782960087137	-0.422684280474443	-0.422684280474443	-0.422684280474443	-0.422684280474443	2.02001105479918	-0.422684280474443	-0.422684280474443	-0.422684280474443	1.06612913889795	-0.422684280474443	-0.422684280474443	1.75928847890241	-0.422684280474443	1.31757814630886	-0.422684280474443	-0.422684280474443	-0.422684280474443	1.21439076702158	-0.422684280474443	-0.422684280474443	-0.422684280474443	-0.422684280474443	-0.422684280474443	-0.422684280474443	1.46065401003804	1.16560497146597	-0.422684280474443	-0.422684280474443	-0.422684280474443	-0.422684280474443	-0.422684280474443	-0.422684280474443	-0.422684280474443	1.02862054826087	-0.422684280474443	0.506970714818273	-0.422684280474443	-0.422684280474443	-0.422684280474443	-0.422684280474443	-0.422684280474443	-0.422684280474443	-0.422684280474443	-0.422684280474443	-0.422684280474443	-0.422684280474443	-0.422684280474443	-0.422684280474443	-0.422684280474443	-0.422684280474443	-0.422684280474443	0.307142252203864	-0.422684280474443	-0.422684280474443	-0.422684280474443	-0.422684280474443	-0.422684280474443	-0.422684280474443	-0.422684280474443	-0.422684280474443	1.12220243772596	-0.422684280474443	-0.422684280474443	-0.422684280474443	-0.422684280474443	-0.422684280474443	-0.422684280474443	-0.422684280474443	-0.422684280474443	-0.422684280474443	-0.422684280474443	-0.422684280474443	-0.422684280474443	-0.422684280474443	-0.422684280474443	-0.422684280474443	-0.422684280474443	-0.422684280474443	-0.422684280474443	-0.422684280474443	-0.422684280474443	-0.422684280474443	-0.422684280474443	-0.422684280474443	-0.422684280474443	-0.422684280474443	1.78376485099213	-0.422684280474443	-0.422684280474443	-0.422684280474443	-0.422684280474443	-0.422684280474443	-0.422684280474443	-0.422684280474443	-0.422684280474443	0.639279630894007	1.00899207948775	-0.422684280474443	-0.422684280474443	-0.422684280474443	0.838516048799586	-0.422684280474443	-0.422684280474443	-0.422684280474443	0.70072439361667	0.93703341989462	-0.422684280474443	-0.422684280474443	-0.422684280474443	1.27409372638885	-0.422684280474443	0.450458496150417	-0.422684280474443	-0.422684280474443	-0.422684280474443	-0.422684280474443	-0.422684280474443	-0.422684280474443	-0.422684280474443	0.97962557100792	-0.422684280474443	1.93959767149961	-0.422684280474443	1.50921896987807	2.10120414105799	-0.422684280474443	-0.422684280474443	-0.422684280474443	-0.422684280474443	-0.422684280474443	-0.422684280474443	-0.422684280474443	-0.422684280474443	-0.422684280474443	-0.422684280474443	1.22046374892549	-0.422684280474443	-0.422684280474443	1.12302005481023	1.26419615750381	-0.422684280474443	-0.422684280474443	-0.422684280474443	1.00212232136747	-0.422684280474443	-0.422684280474443	-0.422684280474443	-0.422684280474443	-0.422684280474443	-0.422684280474443	-0.422684280474443	1.35987593401352	-0.422684280474443	-0.422684280474443	-0.422684280474443	-0.422684280474443	-0.422684280474443	-0.422684280474443	-0.422684280474443	2.21632108206376	-0.422684280474443	-0.422684280474443	1.21462340774482	-0.422684280474443	-0.422684280474443	-0.422684280474443	-0.422684280474443	-0.422684280474443	-0.422684280474443	-0.422684280474443	-0.422684280474443	-0.422684280474443	2.22521004473119	-0.422684280474443	-0.422684280474443	-0.422684280474443	-0.422684280474443	-0.422684280474443	-0.422684280474443	-0.422684280474443	-0.422684280474443	-0.422684280474443	-0.422684280474443	-0.422684280474443	-0.422684280474443	-0.422684280474443	-0.422684280474443	-0.422684280474443	-0.422684280474443	-0.422684280474443	-0.422684280474443	-0.422684280474443	-0.422684280474443	-0.422684280474443	-0.422684280474443	-0.422684280474443	1.18276123128544	-0.422684280474443	1.89255025223248	-0.422684280474443	-0.422684280474443	-0.422684280474443	-0.422684280474443	-0.422684280474443	-0.422684280474443	-0.422684280474443	1.03183050672561	-0.422684280474443	-0.422684280474443	-0.422684280474443	-0.422684280474443	-0.422684280474443	-0.422684280474443	-0.422684280474443	-0.422684280474443	-0.422684280474443	-0.422684280474443	-0.422684280474443	-0.422684280474443	-0.422684280474443	-0.422684280474443	-0.422684280474443	0.841934093416094	0.802432797991616	-0.422684280474443	-0.422684280474443	-0.422684280474443	-0.422684280474443	-0.422684280474443	-0.422684280474443	-0.422684280474443	-0.422684280474443	-0.422684280474443	-0.422684280474443	1.09457153883729	-0.422684280474443	1.10226845665466	1.08424864119028	1.71876886589513	1.13727732785889	1.5309473443042	-0.422684280474443	-0.422684280474443	-0.422684280474443	-0.422684280474443	-0.422684280474443	-0.422684280474443	-0.422684280474443	-0.422684280474443	-0.422684280474443	-0.422684280474443	1.24746033228657	-0.422684280474443	-0.422684280474443	-0.422684280474443	-0.422684280474443	1.07751648652479	-0.422684280474443	-0.422684280474443	-0.422684280474443	2.03032829296587	-0.422684280474443	-0.422684280474443	-0.422684280474443	-0.422684280474443	-0.422684280474443	-0.422684280474443	1.28976958544831	-0.422684280474443	-0.422684280474443	-0.422684280474443	1.11428082104695	-0.422684280474443	-0.422684280474443	-0.422684280474443	-0.422684280474443	-0.422684280474443	-0.422684280474443	-0.422684280474443	-0.422684280474443	-0.422684280474443	-0.422684280474443	-0.422684280474443	-0.422684280474443	-0.422684280474443	-0.422684280474443	-0.422684280474443	-0.422684280474443	0.759861898822456	-0.422684280474443	-0.422684280474443	-0.422684280474443	-0.422684280474443	-0.422684280474443	1.06575285039604	-0.422684280474443	0.84590286256173	-0.422684280474443	-0.422684280474443	-0.422684280474443	-0.422684280474443	-0.422684280474443	-0.422684280474443	-0.422684280474443	-0.422684280474443	-0.422684280474443	-0.422684280474443	-0.422684280474443	-0.422684280474443	-0.422684280474443	-0.422684280474443	-0.422684280474443	-0.422684280474443	-0.422684280474443	-0.422684280474443	-0.422684280474443	-0.422684280474443	-0.422684280474443	-0.422684280474443	-0.422684280474443	-0.422684280474443	-0.422684280474443	-0.422684280474443	1.74774653999822	-0.422684280474443	-0.422684280474443	-0.422684280474443	-0.422684280474443	-0.422684280474443	-0.422684280474443	-0.422684280474443	-0.422684280474443	1.55775999629217	-0.422684280474443	-0.422684280474443	-0.422684280474443	1.12281556021896	0.824400169447436	0.888973168638346	-0.422684280474443	-0.422684280474443	-0.422684280474443	0.803048919944772	-0.422684280474443	0.708043578047122	-0.422684280474443	-0.422684280474443	-0.422684280474443	-0.422684280474443	-0.422684280474443	-0.422684280474443	-0.422684280474443	-0.422684280474443	0.771516017198538	1.52485411894941	-0.422684280474443	0.819812304704936	-0.422684280474443	-0.422684280474443	0.992288541762837	-0.422684280474443	-0.422684280474443	0.815008710209602	-0.422684280474443	-0.422684280474443	-0.422684280474443	-0.422684280474443	-0.422684280474443	0.765370067896208	-0.422684280474443	-0.422684280474443	0.575493882844415	-0.422684280474443	0.613072661084932	-0.422684280474443	-0.422684280474443	-0.422684280474443	0.495965265660179	-0.422684280474443	-0.422684280474443	-0.422684280474443	-0.422684280474443	0.955822029584577	-0.422684280474443	0.850968659259751	-0.422684280474443	0.931657898334905	0.585982380768889	0.895715566692593	-0.422684280474443	-0.422684280474443	-0.422684280474443	0.722990109815704	0.763757868279278	-0.422684280474443	-0.422684280474443	-0.422684280474443	-0.422684280474443	-0.422684280474443	-0.422684280474443	1.83002932812111	1.2099847003547	0.690082489339611	-0.422684280474443	-0.422684280474443	-0.422684280474443	-0.422684280474443	-0.422684280474443	1.40192900183335	0.79266431524498	0.577012531229801	0.562195575727871	-0.422684280474443	-0.422684280474443	0.408516844376956	0.626889792098021	-0.422684280474443	0.998544554190878	-0.422684280474443	0.684394391928137	1.0071817401805	-0.422684280474443	-0.422684280474443	-0.422684280474443	-0.422684280474443	-0.422684280474443	0.456294900979662	-0.422684280474443	0.273173773418893	-0.422684280474443	-0.422684280474443	-0.422684280474443	-0.422684280474443	-0.422684280474443	-0.422684280474443	-0.422684280474443	0.129627376503069	-0.422684280474443	-0.422684280474443	-0.422684280474443	-0.422684280474443	-0.422684280474443	-0.422684280474443	-0.422684280474443	-0.422684280474443	-0.422684280474443	1.86450275508091	-0.422684280474443	-0.422684280474443	-0.422684280474443	-0.422684280474443	-0.422684280474443	-0.422684280474443	-0.422684280474443	0.810994382685891	-0.422684280474443	-0.422684280474443	-0.422684280474443	-0.422684280474443	-0.422684280474443	-0.422684280474443	-0.422684280474443	-0.422684280474443	-0.422684280474443	-0.422684280474443	-0.422684280474443	-0.422684280474443	-0.422684280474443	-0.422684280474443	-0.422684280474443	1.33269086864648	-0.422684280474443	-0.422684280474443	-0.422684280474443	-0.422684280474443	-0.422684280474443	-0.422684280474443	-0.422684280474443	-0.422684280474443	-0.422684280474443	-0.422684280474443	-0.422684280474443	1.08929318072004	-0.422684280474443	-0.422684280474443	-0.422684280474443	1.36497475478791	0.825296484969598	-0.422684280474443	-0.422684280474443	-0.422684280474443	-0.422684280474443	-0.422684280474443	1.13978686270946	-0.422684280474443	0.516635067653447	-0.422684280474443	0.990272498330619	-0.422684280474443	-0.422684280474443	1.14020599472573	1.03433796858742	-0.422684280474443	2.26221629489049	-0.422684280474443	-0.422684280474443	-0.422684280474443	-0.422684280474443	0.766640081701772	-0.422684280474443	-0.422684280474443	-0.422684280474443	-0.422684280474443	-0.422684280474443	-0.422684280474443	-0.422684280474443	-0.422684280474443	-0.422684280474443	-0.422684280474443	-0.422684280474443	-0.422684280474443	-0.422684280474443	-0.422684280474443	0.815512473622357	-0.422684280474443	-0.422684280474443	-0.422684280474443	-0.422684280474443	0.937959604177078	-0.422684280474443	-0.422684280474443	-0.422684280474443	0.811870127782552	-0.422684280474443	-0.422684280474443	-0.422684280474443	-0.422684280474443	-0.422684280474443	-0.422684280474443	-0.422684280474443	-0.422684280474443	-0.422684280474443	-0.422684280474443	0.810244804185972	-0.422684280474443	-0.422684280474443	-0.422684280474443	-0.422684280474443	-0.422684280474443	-0.422684280474443	-0.422684280474443	-0.422684280474443	-0.422684280474443	-0.422684280474443	-0.422684280474443	-0.422684280474443	-0.422684280474443	-0.422684280474443	-0.422684280474443	-0.422684280474443	-0.422684280474443	-0.422684280474443	-0.422684280474443	-0.422684280474443	-0.422684280474443	-0.422684280474443	-0.422684280474443	-0.422684280474443	-0.422684280474443	-0.422684280474443	-0.422684280474443	-0.422684280474443	1.11266702660539	-0.422684280474443	-0.422684280474443	-0.422684280474443	-0.422684280474443	-0.422684280474443	-0.422684280474443	0.875151650939584	0.915804872687216	-0.422684280474443	-0.422684280474443	1.08444197226662	-0.422684280474443	-0.422684280474443	-0.422684280474443	-0.422684280474443	-0.422684280474443	-0.422684280474443	0.841670459014997	-0.422684280474443	-0.422684280474443	-0.422684280474443	0.738802401079008	0.919093003685626	-0.422684280474443	0.674465177831003	-0.422684280474443	-0.422684280474443	-0.422684280474443	1.01401831205401	-0.422684280474443	-0.422684280474443	0.762150332041563	-0.422684280474443	-0.422684280474443	-0.422684280474443	0.986592707921153	-0.422684280474443	-0.422684280474443	-0.422684280474443	0.767565550708937	-0.422684280474443	-0.422684280474443	1.41182266428106	1.43477802565099	-0.422684280474443	-0.422684280474443	-0.422684280474443	-0.422684280474443	-0.422684280474443	-0.422684280474443	-0.422684280474443	-0.422684280474443	-0.422684280474443	1.12732840676079	-0.422684280474443	-0.422684280474443	-0.422684280474443	-0.422684280474443	-0.422684280474443	-0.422684280474443	-0.422684280474443	-0.422684280474443	-0.422684280474443	-0.422684280474443	-0.422684280474443	-0.422684280474443	0.799239633866117	-0.422684280474443	-0.422684280474443	-0.422684280474443	-0.422684280474443	-0.422684280474443	-0.422684280474443	-0.422684280474443	-0.422684280474443	-0.422684280474443	-0.422684280474443	-0.422684280474443	-0.422684280474443	1.05938794742246	-0.422684280474443	-0.422684280474443	0.651609224654423	-0.422684280474443	-0.422684280474443	-0.422684280474443	-0.422684280474443	-0.422684280474443	-0.422684280474443	-0.422684280474443	-0.422684280474443	-0.422684280474443	-0.422684280474443	-0.422684280474443	-0.422684280474443	-0.422684280474443	-0.422684280474443	-0.422684280474443	-0.422684280474443	-0.422684280474443	-0.422684280474443	-0.422684280474443	-0.422684280474443	-0.422684280474443	-0.422684280474443	-0.422684280474443	-0.422684280474443	-0.422684280474443	-0.422684280474443	-0.422684280474443	-0.422684280474443	-0.422684280474443	-0.422684280474443	-0.422684280474443	-0.422684280474443	-0.422684280474443	-0.422684280474443	0.717891002321633	-0.422684280474443	-0.422684280474443	-0.422684280474443	-0.422684280474443	-0.422684280474443	-0.422684280474443	0.669522639330575	0.835769798525523	-0.422684280474443	-0.422684280474443	-0.422684280474443	-0.422684280474443	-0.422684280474443	-0.422684280474443	-0.422684280474443	-0.422684280474443	-0.422684280474443	-0.422684280474443	-0.422684280474443	-0.422684280474443	-0.422684280474443	-0.422684280474443	-0.422684280474443	-0.422684280474443	-0.422684280474443	-0.422684280474443	-0.422684280474443	-0.422684280474443	-0.422684280474443	-0.422684280474443	-0.422684280474443	-0.422684280474443	-0.422684280474443	-0.422684280474443	-0.422684280474443	-0.422684280474443	-0.422684280474443	1.20583509179237	-0.422684280474443	-0.422684280474443	-0.422684280474443	-0.422684280474443	-0.422684280474443	-0.422684280474443	-0.422684280474443	-0.422684280474443	-0.422684280474443	-0.422684280474443	-0.422684280474443	1.05994713714669	1.35931146167285	-0.422684280474443	-0.422684280474443	-0.422684280474443	1.56737899682136	1.37556186659127	-0.422684280474443	-0.422684280474443	-0.422684280474443	-0.422684280474443	-0.422684280474443	-0.422684280474443	-0.422684280474443	0.952177144381461	-0.422684280474443	-0.422684280474443	-0.422684280474443	-0.422684280474443	-0.422684280474443	-0.422684280474443	-0.422684280474443	-0.422684280474443	0.939971055741068	-0.422684280474443	-0.422684280474443	1.18992068344485	-0.422684280474443	-0.422684280474443	-0.422684280474443	-0.422684280474443	-0.422684280474443	-0.422684280474443	-0.422684280474443	-0.422684280474443	-0.422684280474443	1.12118176943029	-0.422684280474443	-0.422684280474443	-0.422684280474443	-0.422684280474443	-0.422684280474443	-0.422684280474443	-0.422684280474443	-0.422684280474443	1.02897644031575	-0.422684280474443	-0.422684280474443	-0.422684280474443	-0.422684280474443	-0.422684280474443	-0.422684280474443	-0.422684280474443	-0.422684280474443	-0.422684280474443	-0.422684280474443	-0.422684280474443	-0.422684280474443	-0.422684280474443	1.11327175772917	-0.422684280474443	-0.422684280474443	1.08734854900509	0.888545335573617	1.26569113907885	-0.422684280474443	-0.422684280474443	-0.422684280474443	-0.422684280474443	-0.422684280474443	-0.422684280474443	-0.422684280474443	-0.422684280474443	-0.422684280474443	1.06801374078389	-0.422684280474443	-0.422684280474443	-0.422684280474443	-0.422684280474443	-0.422684280474443	-0.422684280474443	-0.422684280474443	-0.422684280474443	-0.422684280474443	0.939661180391388	-0.422684280474443	-0.422684280474443	0.949181959848291	-0.422684280474443	-0.422684280474443	1.71010668682823	-0.422684280474443	-0.422684280474443	-0.422684280474443	-0.422684280474443	-0.422684280474443	-0.422684280474443	-0.422684280474443	-0.422684280474443	0.776787867599788	-0.422684280474443	1.06368701542064	-0.422684280474443	-0.422684280474443	-0.422684280474443	-0.422684280474443	-0.422684280474443	-0.422684280474443	-0.422684280474443	1.12220243772596	-0.422684280474443	-0.422684280474443	-0.422684280474443	0.737046912568199	-0.422684280474443	-0.422684280474443	-0.422684280474443	-0.422684280474443	-0.422684280474443	-0.422684280474443	0.765600764065908	0.680636403270734	2.25918477890598	-0.422684280474443	0.864921635246278	-0.422684280474443	-0.422684280474443	-0.422684280474443	-0.422684280474443	0.828766711450271	1.92583404136889	-0.422684280474443	-0.422684280474443	-0.422684280474443	-0.422684280474443	-0.422684280474443	1.07141935436248	-0.422684280474443	-0.422684280474443	-0.422684280474443	-0.422684280474443	0.987427180399087	-0.422684280474443	-0.422684280474443	-0.422684280474443	-0.422684280474443	-0.422684280474443	-0.422684280474443	-0.422684280474443	0.872091998037892	-0.422684280474443	-0.422684280474443	1.51697084765472	-0.422684280474443	-0.422684280474443	0.810119969424075	0.714938726689789	-0.422684280474443	-0.422684280474443	-0.422684280474443	1.63855822077035	-0.422684280474443	-0.422684280474443	-0.422684280474443	-0.422684280474443	0.569546122461761	-0.422684280474443	-0.422684280474443	-0.422684280474443	-0.422684280474443	-0.422684280474443	-0.422684280474443	-0.422684280474443	-0.422684280474443	-0.422684280474443	1.25332399028333	-0.422684280474443	-0.422684280474443	0.927238776380366	-0.422684280474443	-0.422684280474443	-0.422684280474443	-0.422684280474443	-0.422684280474443	-0.422684280474443	-0.422684280474443	-0.422684280474443	-0.422684280474443	-0.422684280474443	-0.422684280474443	-0.422684280474443	-0.422684280474443	-0.422684280474443	-0.422684280474443	-0.422684280474443	-0.422684280474443	-0.422684280474443	1.15396585178883	-0.422684280474443	-0.422684280474443	-0.422684280474443	-0.422684280474443	-0.422684280474443	-0.422684280474443	-0.422684280474443	-0.422684280474443	-0.422684280474443	-0.422684280474443	-0.422684280474443	-0.422684280474443	-0.422684280474443	-0.422684280474443	-0.422684280474443	-0.422684280474443	-0.422684280474443	-0.422684280474443	-0.422684280474443	-0.422684280474443	0.991952097022444	-0.422684280474443	0.516143367618554	-0.422684280474443	-0.422684280474443	-0.422684280474443	-0.422684280474443	1.22093300695236	-0.422684280474443	-0.422684280474443	0.945731565725845	-0.422684280474443	-0.422684280474443	-0.422684280474443	-0.422684280474443	-0.422684280474443	-0.422684280474443	-0.422684280474443	-0.422684280474443	-0.422684280474443	-0.422684280474443	-0.422684280474443	-0.422684280474443	-0.422684280474443	2.03246626011812	-0.422684280474443	1.87298284185415	-0.422684280474443	-0.422684280474443	-0.422684280474443	0.812998047963263	-0.422684280474443	-0.422684280474443	-0.422684280474443	-0.422684280474443	1.09457153883729	-0.422684280474443	-0.422684280474443	-0.422684280474443	-0.422684280474443	-0.422684280474443	-0.422684280474443	-0.422684280474443	-0.422684280474443	1.11105699551735	-0.422684280474443	-0.422684280474443	-0.422684280474443	-0.422684280474443	-0.422684280474443	-0.422684280474443	-0.422684280474443	-0.422684280474443	-0.422684280474443	-0.422684280474443	0.802555969265418	-0.422684280474443	-0.422684280474443	-0.422684280474443	-0.422684280474443	-0.422684280474443	-0.422684280474443	-0.422684280474443	-0.422684280474443	-0.422684280474443	-0.422684280474443	-0.422684280474443	-0.422684280474443	0.796795462190728	-0.422684280474443	0.455072319276603	-0.422684280474443	-0.422684280474443	-0.422684280474443	0.39993931881655	-0.422684280474443	-0.422684280474443	-0.422684280474443	-0.422684280474443	-0.422684280474443	-0.422684280474443	-0.422684280474443	-0.422684280474443	-0.422684280474443	-0.422684280474443	-0.422684280474443	-0.422684280474443	-0.422684280474443	0.975186332746504	-0.422684280474443	-0.422684280474443	-0.422684280474443	-0.422684280474443	2.14643419664621	-0.422684280474443	-0.422684280474443	1.45172431227863	-0.422684280474443	-0.422684280474443	-0.422684280474443	-0.422684280474443	-0.422684280474443	-0.422684280474443	-0.422684280474443	-0.422684280474443	-0.422684280474443	-0.422684280474443	-0.422684280474443	-0.422684280474443	-0.422684280474443	-0.422684280474443	1.29662640857927	0.970615003782305	-0.422684280474443	-0.422684280474443	-0.422684280474443	-0.422684280474443	-0.422684280474443	-0.422684280474443	-0.422684280474443	-0.422684280474443	0.924814029740949	-0.422684280474443	-0.422684280474443	-0.422684280474443	1.41970569850736	1.49605001736034	0.809870381233969	-0.422684280474443	-0.422684280474443	-0.422684280474443	-0.422684280474443	-0.422684280474443	-0.422684280474443	-0.422684280474443	-0.422684280474443	-0.422684280474443	-0.422684280474443	-0.422684280474443	-0.422684280474443	-0.422684280474443	-0.422684280474443	0.680833518804756	-0.422684280474443	-0.422684280474443	0.926935164464304	-0.422684280474443	0.60579642335998	-0.422684280474443	-0.422684280474443	-0.422684280474443	-0.422684280474443	-0.422684280474443	-0.422684280474443	-0.422684280474443	-0.422684280474443	-0.422684280474443	0.693909088191136	-0.422684280474443	-0.422684280474443	-0.422684280474443	-0.422684280474443	-0.422684280474443	-0.422684280474443	-0.422684280474443	-0.422684280474443	-0.422684280474443	0.928150503705433	-0.422684280474443	1.35396939334228	-0.422684280474443	-0.422684280474443	-0.422684280474443	-0.422684280474443	0.932729301498863	-0.422684280474443	-0.422684280474443	-0.422684280474443	-0.422684280474443	-0.422684280474443	-0.422684280474443	1.99263886604558	-0.422684280474443	-0.422684280474443	-0.422684280474443	-0.422684280474443	-0.422684280474443	1.17347192843688	-0.422684280474443	-0.422684280474443	-0.422684280474443	-0.422684280474443	-0.422684280474443	-0.422684280474443	-0.422684280474443	-0.422684280474443	-0.422684280474443	-0.422684280474443	-0.422684280474443	-0.422684280474443	1.15247102161541	-0.422684280474443	-0.422684280474443	-0.422684280474443	-0.422684280474443	-0.422684280474443	-0.422684280474443	-0.422684280474443	-0.422684280474443	-0.422684280474443	-0.422684280474443	-0.422684280474443	-0.422684280474443	-0.422684280474443	-0.422684280474443	-0.422684280474443	-0.422684280474443	1.51639836485132	-0.422684280474443	-0.422684280474443	-0.422684280474443	-0.422684280474443	-0.422684280474443	-0.422684280474443	-0.422684280474443	-0.422684280474443	-0.422684280474443	-0.422684280474443	-0.422684280474443	-0.422684280474443	-0.422684280474443	-0.422684280474443	1.06594096836289	-0.422684280474443	-0.422684280474443	-0.422684280474443	-0.422684280474443	-0.422684280474443	-0.422684280474443	-0.422684280474443	-0.422684280474443	-0.422684280474443	-0.422684280474443	-0.422684280474443	1.27522967723941	-0.422684280474443	-0.422684280474443	-0.422684280474443	-0.422684280474443	-0.422684280474443	-0.422684280474443	-0.422684280474443	-0.422684280474443	-0.422684280474443	-0.422684280474443	-0.422684280474443	-0.422684280474443	-0.422684280474443	-0.422684280474443	-0.422684280474443	-0.422684280474443	-0.422684280474443	-0.422684280474443	-0.422684280474443	-0.422684280474443	-0.422684280474443	-0.422684280474443	1.24454587970157	-0.422684280474443	-0.422684280474443	-0.422684280474443	0.718737502150442	-0.422684280474443	-0.422684280474443	-0.422684280474443	-0.422684280474443	-0.422684280474443	-0.422684280474443	-0.422684280474443	-0.422684280474443	1.0388393416748	-0.422684280474443	-0.422684280474443	0.940591267041228	-0.422684280474443	-0.422684280474443	-0.422684280474443	-0.422684280474443	-0.422684280474443	-0.422684280474443	-0.422684280474443	0.847098730323524	0.669619099283845	0.732031194366379	-0.422684280474443	0.88555893825202	-0.422684280474443	-0.422684280474443	-0.422684280474443	-0.422684280474443	1.45378847329961	-0.422684280474443	-0.422684280474443	-0.422684280474443	-0.422684280474443	-0.422684280474443	0.733117637318583	-0.422684280474443	-0.422684280474443	-0.422684280474443	-0.422684280474443	-0.422684280474443	-0.422684280474443	-0.422684280474443	-0.422684280474443	-0.422684280474443	-0.422684280474443	-0.422684280474443	-0.422684280474443	-0.422684280474443	-0.422684280474443	0.790730596949431	1.01089403054998	-0.422684280474443	-0.422684280474443	-0.422684280474443	0.963657973315689	-0.422684280474443	-0.422684280474443	-0.422684280474443	-0.422684280474443	0.594458172953938	1.7482713530675	-0.422684280474443	-0.422684280474443	-0.422684280474443	-0.422684280474443	2.96167240981352	-0.422684280474443	-0.422684280474443	-0.422684280474443	-0.422684280474443	-0.422684280474443	-0.422684280474443	-0.422684280474443	-0.422684280474443	-0.422684280474443	-0.422684280474443	-0.422684280474443	-0.422684280474443	-0.422684280474443	-0.422684280474443	-0.422684280474443	-0.422684280474443	0.861504759981657	-0.422684280474443	-0.422684280474443	-0.422684280474443	-0.422684280474443	-0.422684280474443	-0.422684280474443	-0.422684280474443	-0.422684280474443	-0.422684280474443	-0.422684280474443	0.866981197087795	-0.422684280474443	-0.422684280474443	-0.422684280474443	-0.422684280474443	-0.422684280474443	-0.422684280474443	1.10475380537335	-0.422684280474443	1.14020599472573	-0.422684280474443	-0.422684280474443	-0.422684280474443	-0.422684280474443	-0.422684280474443	-0.422684280474443	-0.422684280474443	-0.422684280474443	-0.422684280474443	-0.422684280474443	-0.422684280474443	-0.422684280474443	-0.422684280474443	-0.422684280474443	-0.422684280474443	0.579259388659127	-0.422684280474443	-0.422684280474443	-0.422684280474443	-0.422684280474443	-0.422684280474443	-0.422684280474443	1.56500938365078	0.835508921710385	-0.422684280474443	-0.422684280474443	1.14599462001518	-0.422684280474443	-0.422684280474443	-0.422684280474443	-0.422684280474443	-0.422684280474443	-0.422684280474443	-0.422684280474443	-0.422684280474443	-0.422684280474443	-0.422684280474443	-0.422684280474443	-0.422684280474443	-0.422684280474443	-0.422684280474443	-0.422684280474443	-0.422684280474443	-0.422684280474443	-0.422684280474443	0.753278445183467	-0.422684280474443	-0.422684280474443	0.977813275577248	1.01037476665678	-0.422684280474443	-0.422684280474443	-0.422684280474443	1.01089403054998	0.800220244608868	0.630806984865606	0.728784862458214	-0.422684280474443	-0.422684280474443	-0.422684280474443	-0.422684280474443	-0.422684280474443	-0.422684280474443	-0.422684280474443	-0.422684280474443	-0.422684280474443	-0.422684280474443	-0.422684280474443	-0.422684280474443	-0.422684280474443	-0.422684280474443	-0.422684280474443	-0.422684280474443	-0.422684280474443	-0.422684280474443	-0.422684280474443	0.713993224910101	0.402455719762771	-0.422684280474443	-0.422684280474443	-0.422684280474443	-0.422684280474443	-0.422684280474443	-0.422684280474443	-0.422684280474443	-0.422684280474443	-0.422684280474443	-0.422684280474443	-0.422684280474443	-0.422684280474443	-0.422684280474443	-0.422684280474443	1.59238910576766	-0.422684280474443	-0.422684280474443	-0.422684280474443	-0.422684280474443	-0.422684280474443	-0.422684280474443	-0.422684280474443	-0.422684280474443	-0.422684280474443	-0.422684280474443	0.811119407511885	-0.422684280474443	-0.422684280474443	-0.422684280474443	-0.422684280474443	-0.422684280474443	-0.422684280474443	-0.422684280474443	-0.422684280474443	-0.422684280474443	0.958210507109399	-0.422684280474443	-0.422684280474443	-0.422684280474443	-0.422684280474443	-0.422684280474443	-0.422684280474443	1.55039399540255	-0.422684280474443	-0.422684280474443	-0.422684280474443	-0.422684280474443	-0.422684280474443	-0.422684280474443	-0.422684280474443	-0.422684280474443	-0.422684280474443	-0.422684280474443	-0.422684280474443	0.511742092433127	-0.422684280474443	-0.422684280474443	-0.422684280474443	-0.422684280474443	-0.422684280474443	-0.422684280474443	-0.422684280474443	0.363180439682569	-0.422684280474443	0.747665446838593	-0.422684280474443	-0.422684280474443	-0.422684280474443	-0.422684280474443	-0.422684280474443	-0.422684280474443	-0.422684280474443	-0.422684280474443	0.464952930742987	-0.422684280474443	-0.422684280474443	-0.422684280474443	-0.422684280474443	-0.422684280474443	-0.422684280474443	-0.422684280474443	-0.422684280474443	-0.422684280474443	0.862323024544045	0.669619099283845	1.30696399565083	-0.422684280474443	-0.422684280474443	-0.422684280474443	-0.422684280474443	0.413013133857646	-0.422684280474443	0.384653605568928	0.507383601417379	-0.422684280474443	-0.422684280474443	-0.422684280474443	-0.422684280474443	-0.422684280474443	-0.422684280474443	0.456968827904643	-0.422684280474443	-0.422684280474443	-0.422684280474443	-0.422684280474443	-0.422684280474443	-0.422684280474443	0.516705354349416	-0.422684280474443	-0.422684280474443	-0.422684280474443	-0.422684280474443	-0.422684280474443	-0.422684280474443	-0.422684280474443	0.350710764292271	-0.422684280474443	-0.422684280474443	0.851638458980063	-0.422684280474443	0.62203621343669	-0.422684280474443	-0.422684280474443	-0.422684280474443	-0.422684280474443	-0.422684280474443	0.768956641851973	-0.422684280474443	-0.422684280474443	-0.422684280474443	0.835639345572851	-0.422684280474443	-0.422684280474443	0.607839982704635	-0.422684280474443	-0.422684280474443	-0.422684280474443	-0.422684280474443	-0.422684280474443	0.554728950270142	-0.422684280474443	-0.422684280474443	-0.422684280474443	-0.422684280474443	-0.422684280474443	-0.422684280474443	1.01523735358942	-0.422684280474443	-0.422684280474443	1.55344031393293	0.575573691155144	0.525793532945718	0.707732269250487	-0.422684280474443	-0.422684280474443	0.735406263985204	-0.422684280474443	-0.422684280474443	-0.422684280474443	-0.422684280474443	0.986842936126679	-0.422684280474443	1.43851301677042	-0.422684280474443	-0.422684280474443	-0.422684280474443	0.816142797225579	-0.422684280474443	-0.422684280474443	0.524432929145227	-0.422684280474443	-0.422684280474443	-0.422684280474443	-0.422684280474443	1.4862829347282	0.599716514417039	-0.422684280474443	0.62203621343669	-0.422684280474443	-0.422684280474443	-0.422684280474443	-0.422684280474443	-0.422684280474443	-0.422684280474443	-0.422684280474443	-0.422684280474443	-0.422684280474443	-0.422684280474443	0.811494645165955	0.444999759241354	1.15535675137938	-0.422684280474443	-0.422684280474443	-0.422684280474443	-0.422684280474443	-0.422684280474443	-0.422684280474443	-0.422684280474443	-0.422684280474443	-0.422684280474443	-0.422684280474443	1.61067326126757	-0.422684280474443	1.03685496874346	0.959967804539785	-0.422684280474443	0.691338168387954	-0.422684280474443	-0.422684280474443	0.457643827668793	-0.422684280474443	-0.422684280474443	-0.422684280474443	-0.422684280474443	0.249050225592028	1.21450707807029	-0.422684280474443	0.665200501817467	-0.422684280474443	-0.422684280474443	1.03183050672561	-0.422684280474443	0.17997580751346	0.196239181337649	-0.422684280474443	-0.422684280474443	-0.422684280474443	-0.422684280474443	-0.422684280474443	0.462834031087808	-0.422684280474443	-0.422684280474443	-0.422684280474443	-0.422684280474443	0.703959195916474	-0.422684280474443	-0.422684280474443	-0.422684280474443	-0.422684280474443	-0.422684280474443	-0.422684280474443	0.360711392697437	-0.422684280474443	-0.422684280474443	-0.422684280474443	0.427779823063454	-0.422684280474443	-0.422684280474443	-0.422684280474443	-0.422684280474443	-0.422684280474443	-0.422684280474443	-0.422684280474443	0.261387320721794	-0.422684280474443	-0.422684280474443	-0.422684280474443	-0.422684280474443	-0.422684280474443	-0.422684280474443	-0.422684280474443	-0.422684280474443	-0.422684280474443	-0.422684280474443	-0.422684280474443	-0.422684280474443	-0.422684280474443	-0.422684280474443	-0.422684280474443	-0.422684280474443	-0.422684280474443	-0.422684280474443	-0.422684280474443	-0.422684280474443	-0.422684280474443	-0.422684280474443	-0.422684280474443	-0.422684280474443	-0.422684280474443	-0.422684280474443	-0.422684280474443	-0.422684280474443	-0.422684280474443	-0.422684280474443	-0.422684280474443	-0.422684280474443	-0.422684280474443	-0.422684280474443	-0.422684280474443	-0.422684280474443	-0.422684280474443	-0.422684280474443	-0.422684280474443	-0.422684280474443	-0.422684280474443	-0.422684280474443	-0.422684280474443	-0.422684280474443	-0.422684280474443	-0.422684280474443	1.65055028900781	-0.422684280474443	-0.422684280474443	1.83282557501296	-0.422684280474443	-0.422684280474443	-0.422684280474443	-0.422684280474443	-0.422684280474443	2.30290240914703	-0.422684280474443	1.83579567406629	-0.422684280474443	-0.422684280474443	-0.422684280474443	-0.422684280474443	-0.422684280474443	-0.422684280474443	-0.422684280474443	-0.422684280474443	-0.422684280474443	-0.422684280474443	-0.422684280474443	-0.422684280474443	-0.422684280474443	-0.422684280474443	-0.422684280474443	-0.422684280474443	-0.422684280474443	-0.422684280474443	-0.422684280474443	-0.422684280474443	-0.422684280474443	-0.422684280474443	-0.422684280474443	-0.422684280474443	-0.422684280474443	2.1621398374961	-0.422684280474443	-0.422684280474443	-0.422684280474443	-0.422684280474443	-0.422684280474443	-0.422684280474443	-0.422684280474443	-0.422684280474443	-0.422684280474443	-0.422684280474443	1.58732743498476	-0.422684280474443	-0.422684280474443	-0.422684280474443	2.62861492679126	-0.422684280474443	3.32795511544833	-0.422684280474443	-0.422684280474443	-0.422684280474443	4.01445280036429	2.37875696524278	2.20058974839116	-0.422684280474443	-0.422684280474443	-0.422684280474443	-0.422684280474443	-0.422684280474443	-0.422684280474443	-0.422684280474443	-0.422684280474443	-0.422684280474443	-0.422684280474443	-0.422684280474443	-0.422684280474443	-0.422684280474443	-0.422684280474443	-0.422684280474443	-0.422684280474443	-0.422684280474443	-0.422684280474443	-0.422684280474443	-0.422684280474443	-0.422684280474443	-0.422684280474443	-0.422684280474443	-0.422684280474443	-0.422684280474443	-0.422684280474443	-0.422684280474443	-0.422684280474443	-0.422684280474443	-0.422684280474443	-0.422684280474443	-0.422684280474443	-0.422684280474443	-0.422684280474443	-0.422684280474443	-0.422684280474443	-0.422684280474443	-0.422684280474443	-0.422684280474443	-0.422684280474443	-0.422684280474443	-0.422684280474443	2.22558213331829	-0.422684280474443	-0.422684280474443	-0.422684280474443	1.97060566850759	2.3753025067575	-0.422684280474443	-0.422684280474443	2.22409460606463	-0.422684280474443	-0.422684280474443	-0.422684280474443	-0.422684280474443	-0.422684280474443	-0.422684280474443	-0.422684280474443	-0.422684280474443	-0.422684280474443	-0.422684280474443	-0.422684280474443	-0.422684280474443	-0.422684280474443	-0.422684280474443	-0.422684280474443	-0.422684280474443	-0.422684280474443	-0.422684280474443	-0.422684280474443	-0.422684280474443	1.00007546813903	-0.422684280474443	-0.422684280474443	-0.422684280474443	-0.422684280474443	1.54540065190231	-0.422684280474443	-0.422684280474443	1.42214708123068	-0.422684280474443	-0.422684280474443	-0.422684280474443	-0.422684280474443	1.04101090356741	-0.422684280474443	-0.422684280474443	1.57177131345244	-0.422684280474443	-0.422684280474443	-0.422684280474443	-0.422684280474443	-0.422684280474443	-0.422684280474443	-0.422684280474443	1.30459613731404	-0.422684280474443	-0.422684280474443	-0.422684280474443	-0.422684280474443	-0.422684280474443	-0.422684280474443	-0.422684280474443	-0.422684280474443	-0.422684280474443	-0.422684280474443	-0.422684280474443	-0.422684280474443	-0.422684280474443	-0.422684280474443	-0.422684280474443	-0.422684280474443	-0.422684280474443	-0.422684280474443	1.39127561027723	-0.422684280474443	-0.422684280474443	-0.422684280474443	-0.422684280474443	1.11347345250639	2.74001992251648	-0.422684280474443	-0.422684280474443	-0.422684280474443	-0.422684280474443	-0.422684280474443	-0.422684280474443	-0.422684280474443	-0.422684280474443	-0.422684280474443	-0.422684280474443	-0.422684280474443	-0.422684280474443	-0.422684280474443	-0.422684280474443	-0.422684280474443	-0.422684280474443	-0.422684280474443	-0.422684280474443	-0.422684280474443	-0.422684280474443	-0.422684280474443	-0.422684280474443	-0.422684280474443	-0.422684280474443	-0.422684280474443	-0.422684280474443	-0.422684280474443	-0.422684280474443	-0.422684280474443	-0.422684280474443	2.02363978012889	1.81617539909823	-0.422684280474443	-0.422684280474443	-0.422684280474443	-0.422684280474443	-0.422684280474443	1.87143519590668	-0.422684280474443	-0.422684280474443	-0.422684280474443	-0.422684280474443	2.04570473598293	-0.422684280474443	-0.422684280474443	2.81853150915868	-0.422684280474443	-0.422684280474443	-0.422684280474443	-0.422684280474443	-0.422684280474443	-0.422684280474443	-0.422684280474443	-0.422684280474443	-0.422684280474443	-0.422684280474443	-0.422684280474443	-0.422684280474443	-0.422684280474443	-0.422684280474443	2.00177473677036	-0.422684280474443	-0.422684280474443	-0.422684280474443	-0.422684280474443	-0.422684280474443	-0.422684280474443	-0.422684280474443	-0.422684280474443	-0.422684280474443	-0.422684280474443	-0.422684280474443	1.67380391045359	-0.422684280474443	-0.422684280474443	-0.422684280474443	-0.422684280474443	-0.422684280474443	1.54682427207405	-0.422684280474443	-0.422684280474443	-0.422684280474443	-0.422684280474443	-0.422684280474443	-0.422684280474443	-0.422684280474443	-0.422684280474443	-0.422684280474443	-0.422684280474443	-0.422684280474443	-0.422684280474443	-0.422684280474443	-0.422684280474443	1.64934354914326	2.36799991677421	-0.422684280474443	-0.422684280474443	-0.422684280474443	-0.422684280474443	-0.422684280474443	-0.422684280474443	-0.422684280474443	-0.422684280474443	-0.422684280474443	-0.422684280474443	-0.422684280474443	-0.422684280474443	-0.422684280474443	-0.422684280474443	-0.422684280474443	-0.422684280474443	-0.422684280474443	-0.422684280474443	-0.422684280474443	1.42306453609239	-0.422684280474443	-0.422684280474443	-0.422684280474443	-0.422684280474443	-0.422684280474443	-0.422684280474443	-0.422684280474443	-0.422684280474443	-0.422684280474443	-0.422684280474443	-0.422684280474443	-0.422684280474443	1.85787603896795	1.63657568037293	0.824912180287024	-0.422684280474443	0.779738231635616	-0.422684280474443	-0.422684280474443	1.1173168793675	-0.422684280474443	0.871953293084624	1.405362748314	-0.422684280474443	-0.422684280474443	-0.422684280474443	-0.422684280474443	-0.422684280474443	1.86655138050508	-0.422684280474443	-0.422684280474443	-0.422684280474443	-0.422684280474443	-0.422684280474443	-0.422684280474443	-0.422684280474443	-0.422684280474443	-0.422684280474443	-0.422684280474443	-0.422684280474443	-0.422684280474443	-0.422684280474443	-0.422684280474443	-0.422684280474443	-0.422684280474443	1.15311127500986	-0.422684280474443	-0.422684280474443	1.08560311396375	-0.422684280474443	1.20744600389249	-0.422684280474443	-0.422684280474443	-0.422684280474443	-0.422684280474443	1.5597473310065	1.46097476406582	-0.422684280474443	1.41393732221123	-0.422684280474443	-0.422684280474443	-0.422684280474443	-0.422684280474443	-0.422684280474443	-0.422684280474443	-0.422684280474443	-0.422684280474443	-0.422684280474443	-0.422684280474443	-0.422684280474443	1.23371834761286	1.24843438136722	-0.422684280474443	1.16821762470104	1.61525807214961	1.84276367798778	0.786403717154142	-0.422684280474443	-0.422684280474443	-0.422684280474443	-0.422684280474443	-0.422684280474443	-0.422684280474443	-0.422684280474443	-0.422684280474443	1.18387518967091	-0.422684280474443	1.12712264052257	-0.422684280474443	-0.422684280474443	-0.422684280474443	-0.422684280474443	-0.422684280474443	-0.422684280474443	-0.422684280474443	-0.422684280474443	-0.422684280474443	1.11853504293205	1.05382155691539	-0.422684280474443	-0.422684280474443	-0.422684280474443	-0.422684280474443	-0.422684280474443	-0.422684280474443	-0.422684280474443	-0.422684280474443	-0.422684280474443	1.25038634373307	-0.422684280474443	1.03004526978382	-0.422684280474443	-0.422684280474443	-0.422684280474443	-0.422684280474443	-0.422684280474443	-0.422684280474443	-0.422684280474443	-0.422684280474443	-0.422684280474443	-0.422684280474443	-0.422684280474443	-0.422684280474443	-0.422684280474443	-0.422684280474443	-0.422684280474443	-0.422684280474443	-0.422684280474443	-0.422684280474443	-0.422684280474443	-0.422684280474443	-0.422684280474443	-0.422684280474443	-0.422684280474443	-0.422684280474443	-0.422684280474443	-0.422684280474443	1.16365177674202	1.19037053148045	0.822739247765881	-0.422684280474443	0.667885571363628	-0.422684280474443	-0.422684280474443	-0.422684280474443	-0.422684280474443	-0.422684280474443	-0.422684280474443	-0.422684280474443	-0.422684280474443	-0.422684280474443	-0.422684280474443	-0.422684280474443	-0.422684280474443	-0.422684280474443	-0.422684280474443	1.02489523773392	-0.422684280474443	-0.422684280474443	-0.422684280474443	-0.422684280474443	2.03246626011812	-0.422684280474443	-0.422684280474443	-0.422684280474443	1.0388393416748	-0.422684280474443	-0.422684280474443	-0.422684280474443	-0.422684280474443	1.6247756184153	-0.422684280474443	1.78353079574165	-0.422684280474443	1.41182266428106	-0.422684280474443	-0.422684280474443	1.64813849398028	2.57100611798984	-0.422684280474443	1.44163888107603	-0.422684280474443	-0.422684280474443	-0.422684280474443	-0.422684280474443	-0.422684280474443	-0.422684280474443	-0.422684280474443	-0.422684280474443	-0.422684280474443	-0.422684280474443	-0.422684280474443	-0.422684280474443	-0.422684280474443	-0.422684280474443	-0.422684280474443	1.36355505256042	-0.422684280474443	-0.422684280474443	-0.422684280474443	-0.422684280474443	-0.422684280474443	-0.422684280474443	-0.422684280474443	-0.422684280474443	-0.422684280474443	-0.422684280474443	-0.422684280474443	1.55613749886291	-0.422684280474443	-0.422684280474443	-0.422684280474443	-0.422684280474443	-0.422684280474443	-0.422684280474443	-0.422684280474443	-0.422684280474443	1.34201413199523	-0.422684280474443	-0.422684280474443	-0.422684280474443	-0.422684280474443	-0.422684280474443	-0.422684280474443	-0.422684280474443	-0.422684280474443	-0.422684280474443	-0.422684280474443	-0.422684280474443	-0.422684280474443	-0.422684280474443	-0.422684280474443	-0.422684280474443	-0.422684280474443	-0.422684280474443	-0.422684280474443	-0.422684280474443	-0.422684280474443	-0.422684280474443	-0.422684280474443	-0.422684280474443	1.36982123212822	-0.422684280474443	-0.422684280474443	-0.422684280474443	-0.422684280474443	-0.422684280474443	-0.422684280474443	-0.422684280474443	-0.422684280474443	-0.422684280474443	-0.422684280474443	-0.422684280474443	-0.422684280474443	-0.422684280474443	-0.422684280474443	-0.422684280474443	1.06631736202522	-0.422684280474443	-0.422684280474443	1.10088057997013	-0.422684280474443	1.8933416122336	-0.422684280474443	-0.422684280474443	-0.422684280474443	-0.422684280474443	-0.422684280474443	3.31597354361822	-0.422684280474443	-0.422684280474443	-0.422684280474443	-0.422684280474443	-0.422684280474443	-0.422684280474443	1.00640741743075	-0.422684280474443	2.0163960149561	-0.422684280474443	0.77128286149443	1.66230311464252	-0.422684280474443	-0.422684280474443	-0.422684280474443	-0.422684280474443	-0.422684280474443	1.78470168115977	-0.422684280474443	-0.422684280474443	-0.422684280474443	1.36753677411068	-0.422684280474443	-0.422684280474443	-0.422684280474443	-0.422684280474443	-0.422684280474443	-0.422684280474443	-0.422684280474443	-0.422684280474443	-0.422684280474443	-0.422684280474443	-0.422684280474443	-0.422684280474443	1.1973794189239	1.32590714921252	-0.422684280474443	-0.422684280474443	-0.422684280474443	-0.422684280474443	0.848563648726139	-0.422684280474443	-0.422684280474443	0.903701604407621	1.3040709505708	-0.422684280474443	-0.422684280474443	-0.422684280474443	-0.422684280474443	-0.422684280474443	-0.422684280474443	-0.422684280474443	-0.422684280474443	-0.422684280474443	-0.422684280474443	-0.422684280474443	-0.422684280474443	-0.422684280474443	2.24638874515703	-0.422684280474443	0.739352152233651	-0.422684280474443	0.911941377271283	-0.422684280474443	-0.422684280474443	1.4319881921706	-0.422684280474443	-0.422684280474443	-0.422684280474443	1.53024870191353	-0.422684280474443	-0.422684280474443	-0.422684280474443	-0.422684280474443	1.31998688605342	-0.422684280474443	-0.422684280474443	-0.422684280474443	-0.422684280474443	2.18189116397457	-0.422684280474443	1.52815630340428	1.66026534598282	-0.422684280474443	1.59295338673818	-0.422684280474443	-0.422684280474443	-0.422684280474443	-0.422684280474443	-0.422684280474443	-0.422684280474443	-0.422684280474443	-0.422684280474443	-0.422684280474443	2.08589771668585	-0.422684280474443	-0.422684280474443	-0.422684280474443	-0.422684280474443	-0.422684280474443	-0.422684280474443	1.35874740014733	-0.422684280474443	-0.422684280474443	-0.422684280474443	-0.422684280474443	-0.422684280474443	-0.422684280474443	-0.422684280474443	-0.422684280474443	-0.422684280474443	-0.422684280474443	-0.422684280474443	-0.422684280474443	-0.422684280474443	-0.422684280474443	3.55195795349206	-0.422684280474443	2.22459020350788	0.879911067639929	-0.422684280474443	-0.422684280474443	1.37354783177441	-0.422684280474443	-0.422684280474443	-0.422684280474443	-0.422684280474443	-0.422684280474443	-0.422684280474443	-0.422684280474443	-0.422684280474443	-0.422684280474443	-0.422684280474443	-0.422684280474443	-0.422684280474443	-0.422684280474443	-0.422684280474443	-0.422684280474443	-0.422684280474443	-0.422684280474443	1.83653971049921	-0.422684280474443	-0.422684280474443	-0.422684280474443	-0.422684280474443	-0.422684280474443	0.843650606285445	-0.422684280474443	-0.422684280474443	-0.422684280474443	-0.422684280474443	1.20102377817982	-0.422684280474443	-0.422684280474443	-0.422684280474443	-0.422684280474443	0.819177966492194	-0.422684280474443	-0.422684280474443	-0.422684280474443	-0.422684280474443	-0.422684280474443	-0.422684280474443	0.459675290578061	-0.422684280474443	-0.422684280474443	1.04282597842866	-0.422684280474443	-0.422684280474443	-0.422684280474443	0.811494645165955	-0.422684280474443	-0.422684280474443	-0.422684280474443	-0.422684280474443	-0.422684280474443	0.567109340189906	-0.422684280474443	-0.422684280474443	-0.422684280474443	-0.422684280474443	-0.422684280474443	-0.422684280474443	-0.422684280474443	2.10383356466507	1.28437992029165	-0.422684280474443	-0.422684280474443	-0.422684280474443	-0.422684280474443	1.26544176671432	-0.422684280474443	-0.422684280474443	-0.422684280474443	-0.422684280474443	-0.422684280474443	-0.422684280474443	0.938423211469103	-0.422684280474443	-0.422684280474443	-0.422684280474443	1.7878315071144	-0.422684280474443	-0.422684280474443	-0.422684280474443	-0.422684280474443	-0.422684280474443	-0.422684280474443	-0.422684280474443	-0.422684280474443	-0.422684280474443	-0.422684280474443	1.02808707000627	-0.422684280474443	-0.422684280474443	-0.422684280474443	1.50311470671284	-0.422684280474443	1.15503553107418	-0.422684280474443	-0.422684280474443	-0.422684280474443	-0.422684280474443	-0.422684280474443	-0.422684280474443	0.644947065223406	-0.422684280474443	-0.422684280474443	-0.422684280474443	-0.422684280474443	-0.422684280474443	-0.422684280474443	0.921946906379981	-0.422684280474443	-0.422684280474443	-0.422684280474443	-0.422684280474443	-0.422684280474443	-0.422684280474443	-0.422684280474443	-0.422684280474443	-0.422684280474443	-0.422684280474443	-0.422684280474443	1.69684664100014	-0.422684280474443	-0.422684280474443	-0.422684280474443	-0.422684280474443	-0.422684280474443	0.804530326567411	-0.422684280474443	-0.422684280474443	-0.422684280474443	-0.422684280474443	-0.422684280474443	0.752601856209683	0.866431285509244	-0.422684280474443	-0.422684280474443	-0.422684280474443	-0.422684280474443	-0.422684280474443	-0.422684280474443	-0.422684280474443	-0.422684280474443	-0.422684280474443	-0.422684280474443	-0.422684280474443	-0.422684280474443	-0.422684280474443	-0.422684280474443	-0.422684280474443	-0.422684280474443	-0.422684280474443	-0.422684280474443	-0.422684280474443	-0.422684280474443	-0.422684280474443	-0.422684280474443	-0.422684280474443	-0.422684280474443	-0.422684280474443	-0.422684280474443	-0.422684280474443	2.33721705796538	-0.422684280474443	-0.422684280474443	-0.422684280474443	-0.422684280474443	-0.422684280474443	-0.422684280474443	-0.422684280474443	-0.422684280474443	-0.422684280474443	-0.422684280474443	-0.422684280474443	-0.422684280474443	1.77769912334944	1.55075180938039	-0.422684280474443	-0.422684280474443	-0.422684280474443	-0.422684280474443	-0.422684280474443	-0.422684280474443	-0.422684280474443	-0.422684280474443	1.86706424951188	-0.422684280474443	-0.422684280474443	-0.422684280474443	-0.422684280474443	-0.422684280474443	1.97982055632931	-0.422684280474443	-0.422684280474443	-0.422684280474443	-0.422684280474443	-0.422684280474443	-0.422684280474443	-0.422684280474443	-0.422684280474443	-0.422684280474443	-0.422684280474443	-0.422684280474443	-0.422684280474443	-0.422684280474443	-0.422684280474443	-0.422684280474443	-0.422684280474443	-0.422684280474443	-0.422684280474443	-0.422684280474443	-0.422684280474443	-0.422684280474443	-0.422684280474443	-0.422684280474443	-0.422684280474443	-0.422684280474443	-0.422684280474443	-0.422684280474443	-0.422684280474443	-0.422684280474443	-0.422684280474443	-0.422684280474443	-0.422684280474443	-0.422684280474443	2.06765189321028	-0.422684280474443	-0.422684280474443	-0.422684280474443	-0.422684280474443	-0.422684280474443	-0.422684280474443	-0.422684280474443	-0.422684280474443	-0.422684280474443	-0.422684280474443	-0.422684280474443	-0.422684280474443	-0.422684280474443	-0.422684280474443	1.50041620830293	-0.422684280474443	-0.422684280474443	-0.422684280474443	-0.422684280474443	-0.422684280474443	-0.422684280474443	-0.422684280474443	-0.422684280474443	-0.422684280474443	-0.422684280474443	-0.422684280474443	-0.422684280474443	-0.422684280474443	-0.422684280474443	-0.422684280474443	-0.422684280474443	-0.422684280474443	-0.422684280474443	-0.422684280474443	-0.422684280474443	2.10647007994059	1.79459766281885	-0.422684280474443	-0.422684280474443	-0.422684280474443	-0.422684280474443	-0.422684280474443	-0.422684280474443	-0.422684280474443	-0.422684280474443	1.2239905695493	1.11792569321943	-0.422684280474443	-0.422684280474443	1.39865847713409	-0.422684280474443	-0.422684280474443	1.18164900484153	-0.422684280474443	-0.422684280474443	-0.422684280474443	-0.422684280474443	-0.422684280474443	-0.422684280474443	-0.422684280474443	-0.422684280474443	-0.422684280474443	-0.422684280474443	-0.422684280474443	1.38076479995857	-0.422684280474443	-0.422684280474443	-0.422684280474443	-0.422684280474443	-0.422684280474443	-0.422684280474443	-0.422684280474443	-0.422684280474443	-0.422684280474443	-0.422684280474443	-0.422684280474443	-0.422684280474443	-0.422684280474443	-0.422684280474443	-0.422684280474443	-0.422684280474443	-0.422684280474443	-0.422684280474443	-0.422684280474443	-0.422684280474443	-0.422684280474443	-0.422684280474443	-0.422684280474443	-0.422684280474443	-0.422684280474443	-0.422684280474443	1.37844810582603	-0.422684280474443	-0.422684280474443	-0.422684280474443	1.40282332247589	-0.422684280474443	-0.422684280474443	-0.422684280474443	-0.422684280474443	-0.422684280474443	-0.422684280474443	-0.422684280474443	-0.422684280474443	1.40971363819346	-0.422684280474443	-0.422684280474443	-0.422684280474443	-0.422684280474443	-0.422684280474443	-0.422684280474443	-0.422684280474443	-0.422684280474443	-0.422684280474443	-0.422684280474443	-0.422684280474443	-0.422684280474443	1.17347192843688	-0.422684280474443	-0.422684280474443	-0.422684280474443	-0.422684280474443	0.670584690546215	0.596454641306216	0.648267213464763	-0.422684280474443	-0.422684280474443	3.32727545346188	-0.422684280474443	-0.422684280474443	-0.422684280474443	-0.422684280474443	-0.422684280474443	-0.422684280474443	-0.422684280474443	-0.422684280474443	-0.422684280474443	-0.422684280474443	1.84226419912616	-0.422684280474443	-0.422684280474443	-0.422684280474443	-0.422684280474443	-0.422684280474443	-0.422684280474443	-0.422684280474443	-0.422684280474443	-0.422684280474443	-0.422684280474443	-0.422684280474443	-0.422684280474443	-0.422684280474443	-0.422684280474443	-0.422684280474443	-0.422684280474443	-0.422684280474443	-0.422684280474443	-0.422684280474443	-0.422684280474443	-0.422684280474443	-0.422684280474443	-0.422684280474443	-0.422684280474443	-0.422684280474443	-0.422684280474443	-0.422684280474443	-0.422684280474443	-0.422684280474443	2.61014317832786	-0.422684280474443	-0.422684280474443	-0.422684280474443	-0.422684280474443	-0.422684280474443	-0.422684280474443	-0.422684280474443	-0.422684280474443	-0.422684280474443	-0.422684280474443	-0.422684280474443	3.44963145554569	-0.422684280474443	-0.422684280474443	-0.422684280474443	-0.422684280474443	-0.422684280474443	-0.422684280474443	2.44759952747243	-0.422684280474443	-0.422684280474443	-0.422684280474443	-0.422684280474443	-0.422684280474443	-0.422684280474443	2.52327484020378	-0.422684280474443	-0.422684280474443	-0.422684280474443	3.22116634327983	-0.422684280474443	-0.422684280474443	-0.422684280474443	-0.422684280474443	-0.422684280474443	-0.422684280474443	-0.422684280474443	-0.422684280474443	-0.422684280474443	-0.422684280474443	-0.422684280474443	-0.422684280474443	-0.422684280474443	-0.422684280474443	2.20204272899978	-0.422684280474443	-0.422684280474443	-0.422684280474443	-0.422684280474443	-0.422684280474443	-0.422684280474443	-0.422684280474443	1.88834103049435	-0.422684280474443	1.91821385155878	-0.422684280474443	-0.422684280474443	2.042609744034	-0.422684280474443	-0.422684280474443	2.24740241942857	-0.422684280474443	-0.422684280474443	-0.422684280474443	-0.422684280474443	2.62861492679126	1.98971040342412	-0.422684280474443	2.41843458676357	-0.422684280474443	-0.422684280474443	-0.422684280474443	-0.422684280474443	-0.422684280474443	2.51191543509146	-0.422684280474443	1.64613380153922	-0.422684280474443	-0.422684280474443	-0.422684280474443	2.38048853297396	-0.422684280474443	-0.422684280474443	-0.422684280474443	-0.422684280474443	-0.422684280474443	-0.422684280474443	-0.422684280474443	-0.422684280474443	-0.422684280474443	-0.422684280474443	-0.422684280474443	-0.422684280474443	-0.422684280474443	-0.422684280474443	-0.422684280474443	-0.422684280474443	-0.422684280474443	-0.422684280474443	2.37616503949153	-0.422684280474443	-0.422684280474443	-0.422684280474443	-0.422684280474443	-0.422684280474443	-0.422684280474443	-0.422684280474443	-0.422684280474443	1.5309473443042	-0.422684280474443	-0.422684280474443	-0.422684280474443	-0.422684280474443	1.22564227257056	-0.422684280474443	-0.422684280474443	-0.422684280474443	-0.422684280474443	-0.422684280474443	-0.422684280474443	-0.422684280474443	-0.422684280474443	-0.422684280474443	-0.422684280474443	-0.422684280474443	-0.422684280474443	-0.422684280474443	-0.422684280474443	-0.422684280474443	2.2809130357122	-0.422684280474443	-0.422684280474443	-0.422684280474443	-0.422684280474443	-0.422684280474443	-0.422684280474443	-0.422684280474443	1.37326053665991	-0.422684280474443	-0.422684280474443	-0.422684280474443	-0.422684280474443	-0.422684280474443	-0.422684280474443	-0.422684280474443	-0.422684280474443	-0.422684280474443	-0.422684280474443	-0.422684280474443	-0.422684280474443	-0.422684280474443	-0.422684280474443	-0.422684280474443	-0.422684280474443	-0.422684280474443	-0.422684280474443	-0.422684280474443	-0.422684280474443	2.08816222163043	-0.422684280474443	-0.422684280474443	-0.422684280474443	-0.422684280474443	-0.422684280474443	-0.422684280474443	-0.422684280474443	-0.422684280474443	-0.422684280474443	-0.422684280474443	-0.422684280474443	-0.422684280474443	-0.422684280474443	-0.422684280474443	-0.422684280474443	2.71410058469959	-0.422684280474443	-0.422684280474443	3.28621908877949	-0.422684280474443	-0.422684280474443	-0.422684280474443	-0.422684280474443	-0.422684280474443	-0.422684280474443	1.42092545245393	-0.422684280474443	-0.422684280474443	-0.422684280474443	-0.422684280474443	1.61893597969053	-0.422684280474443	-0.422684280474443	-0.422684280474443	-0.422684280474443	-0.422684280474443	-0.422684280474443	-0.422684280474443	-0.422684280474443	-0.422684280474443	-0.422684280474443	-0.422684280474443	-0.422684280474443	-0.422684280474443	-0.422684280474443	-0.422684280474443	1.6089075692516	-0.422684280474443	-0.422684280474443	1.967744300623	-0.422684280474443	-0.422684280474443	-0.422684280474443	-0.422684280474443	1.64773718260641	2.57934780920168	-0.422684280474443	-0.422684280474443	-0.422684280474443	-0.422684280474443	-0.422684280474443	-0.422684280474443	-0.422684280474443	-0.422684280474443	-0.422684280474443	3.1120649941401	-0.422684280474443	-0.422684280474443	-0.422684280474443	1.62399469309401	-0.422684280474443	1.71486034625032	-0.422684280474443	-0.422684280474443	-0.422684280474443	-0.422684280474443	-0.422684280474443	-0.422684280474443	-0.422684280474443	-0.422684280474443	-0.422684280474443	-0.422684280474443	-0.422684280474443	-0.422684280474443	-0.422684280474443	-0.422684280474443	-0.422684280474443	-0.422684280474443	-0.422684280474443	-0.422684280474443	-0.422684280474443	-0.422684280474443	-0.422684280474443	-0.422684280474443	-0.422684280474443	-0.422684280474443	1.60775800002249	-0.422684280474443	-0.422684280474443	-0.422684280474443	-0.422684280474443	-0.422684280474443	-0.422684280474443	-0.422684280474443	-0.422684280474443	-0.422684280474443	-0.422684280474443	-0.422684280474443	-0.422684280474443	-0.422684280474443	-0.422684280474443	-0.422684280474443	-0.422684280474443	-0.422684280474443	-0.422684280474443	-0.422684280474443	-0.422684280474443	-0.422684280474443	-0.422684280474443	-0.422684280474443	1.74842135648974	-0.422684280474443	-0.422684280474443	-0.422684280474443	-0.422684280474443	-0.422684280474443	-0.422684280474443	-0.422684280474443	-0.422684280474443	-0.422684280474443	-0.422684280474443	-0.422684280474443	-0.422684280474443	-0.422684280474443	-0.422684280474443	-0.422684280474443	-0.422684280474443	2.15795812544814	2.62971143303609	-0.422684280474443	-0.422684280474443	-0.422684280474443	-0.422684280474443	-0.422684280474443	-0.422684280474443	-0.422684280474443	-0.422684280474443	-0.422684280474443	-0.422684280474443	-0.422684280474443	-0.422684280474443	-0.422684280474443	2.20422617089187	3.07870857479212	-0.422684280474443	-0.422684280474443	-0.422684280474443	-0.422684280474443	4.13401801158111	1.58919859870534	1.96574647875903	-0.422684280474443	-0.422684280474443	-0.422684280474443	-0.422684280474443	-0.422684280474443	-0.422684280474443	1.27270768450275	-0.422684280474443	0.993298928651492	3.34825414847843	1.32132837211886	1.86373569394834	2.83859933849356	-0.422684280474443	-0.422684280474443	-0.422684280474443	2.02424590465401	2.80599678007034	-0.422684280474443	1.52989960152289	1.62360449743677	-0.422684280474443	1.33024179693192	-0.422684280474443	-0.422684280474443	1.44163888107603	-0.422684280474443	1.34560900491602	1.5250275898711	1.16430224391973	0.80787757117583	-0.422684280474443	-0.422684280474443	-0.422684280474443	-0.422684280474443	-0.422684280474443	-0.422684280474443	-0.422684280474443	-0.422684280474443	1.6495445553517	-0.422684280474443	1.11934834411425	-0.422684280474443	0.965591828690724	-0.422684280474443	-0.422684280474443	1.02915445837191	0.982602238366287	-0.422684280474443	-0.422684280474443	-0.422684280474443	-0.422684280474443	-0.422684280474443	0.844841903516884	-0.422684280474443	0.829411623867158	0.843386200906227	-0.422684280474443	-0.422684280474443	-0.422684280474443	-0.422684280474443	-0.422684280474443	1.11488696714662	-0.422684280474443	-0.422684280474443	-0.422684280474443	-0.422684280474443	-0.422684280474443	-0.422684280474443	-0.422684280474443	-0.422684280474443	-0.422684280474443	-0.422684280474443	1.54020143830322	0.729864813790495	-0.422684280474443	-0.422684280474443	2.55840918897926	1.99000284451226	0.672133397079844	-0.422684280474443	-0.422684280474443	0.684791547097143	1.6267310532613	-0.422684280474443	-0.422684280474443	1.51092267772904	-0.422684280474443	-0.422684280474443	-0.422684280474443	1.23276358356586	1.37010726146802	-0.422684280474443	0.895859837703712	-0.422684280474443	2.27719821337154	1.9049729056511	-0.422684280474443	0.803542295997461	-0.422684280474443	0.904213357785003	2.96642630359763	2.22657504447611	1.6381613468493	2.59092489883919	-0.422684280474443	1.17743826164871	-0.422684280474443	1.03111583275741	-0.422684280474443	-0.422684280474443	-0.422684280474443	-0.422684280474443	1.61082697278215	0.670971432676613	-0.422684280474443	-0.422684280474443	-0.422684280474443	-0.422684280474443	-0.422684280474443	0.848697003705329	-0.422684280474443	-0.422684280474443	-0.422684280474443	-0.422684280474443	-0.422684280474443	0.825296484969598	-0.422684280474443	-0.422684280474443	-0.422684280474443	-0.422684280474443	-0.422684280474443	1.15868461341762	0.595289036002903	-0.422684280474443	0.215444651945387	-0.422684280474443	0.636831329627796	-0.422684280474443	0.413344105707343	0.558639874895578	0.412847749491335	-0.422684280474443	1.46250008817023	-0.422684280474443	-0.422684280474443	-0.422684280474443	-0.422684280474443	-0.422684280474443	-0.422684280474443	-0.422684280474443	1.09712758194393	-0.422684280474443	0.659588155733261	-0.422684280474443	-0.422684280474443	-0.422684280474443	-0.422684280474443	-0.422684280474443	-0.422684280474443	-0.422684280474443	-0.422684280474443	1.07198863079461	-0.422684280474443	-0.422684280474443	-0.422684280474443	-0.422684280474443	1.88641817298163	3.35244184772897	2.8046008435137	2.93529967181507	2.36767893048091	-0.422684280474443	-0.422684280474443	-0.422684280474443	-0.422684280474443	-0.422684280474443	-0.422684280474443	1.9399674795276	-0.422684280474443	-0.422684280474443	-0.422684280474443	-0.422684280474443	-0.422684280474443	1.0802974257943	-0.422684280474443	-0.422684280474443	0.235230542455557	-0.422684280474443	0.599506762330996	-0.422684280474443	-0.422684280474443	-0.422684280474443	-0.422684280474443	-0.422684280474443	-0.422684280474443	-0.422684280474443	1.85255834830188	-0.422684280474443	-0.422684280474443	-0.422684280474443	-0.422684280474443	-0.422684280474443	-0.422684280474443	-0.422684280474443	-0.422684280474443	1.06424979624477	-0.422684280474443	-0.422684280474443	-0.422684280474443	-0.422684280474443	1.56173939419327	-0.422684280474443	-0.422684280474443	-0.422684280474443	0.913721517286223	0.885842722896385	-0.422684280474443	-0.422684280474443	0.919392794837585	1.73133477392533	-0.422684280474443	-0.422684280474443	-0.422684280474443	-0.422684280474443	-0.422684280474443	-0.422684280474443	-0.422684280474443	-0.422684280474443	0.187490480168184	-0.422684280474443	-0.422684280474443	-0.422684280474443	1.34533187970366	-0.422684280474443	0.729648651180434	-0.422684280474443	-0.422684280474443	0.996763045641971	-0.422684280474443	-0.422684280474443	-0.422684280474443	0.762953518579333	-0.422684280474443	-0.422684280474443	-0.422684280474443	-0.422684280474443	-0.422684280474443	0.868220351906755	-0.422684280474443	-0.422684280474443	-0.422684280474443	-0.422684280474443	0.464079169302012	0.55267163052211	-0.422684280474443	-0.422684280474443	-0.422684280474443	-0.422684280474443	-0.422684280474443	-0.422684280474443	-0.422684280474443	-0.422684280474443	-0.422684280474443	0.336373462905722	0.963497084136934	-0.422684280474443	-0.422684280474443	-0.422684280474443	-0.422684280474443	-0.422684280474443	0.708147388089788	-0.422684280474443	-0.422684280474443	0.915357846035006	-0.422684280474443	-0.422684280474443	-0.422684280474443	-0.422684280474443	-0.422684280474443	-0.422684280474443	-0.422684280474443	-0.422684280474443	-0.422684280474443	-0.422684280474443	-0.422684280474443	0.594873426431355	-0.422684280474443	0.48503116433134	0.562816713416496	-0.422684280474443	-0.422684280474443	-0.422684280474443	0.528671337260867	1.19563967267047	-0.422684280474443	-0.422684280474443	-0.422684280474443	0.73649948019488	-0.422684280474443	1.91226985589084	1.42062033839133	1.02418803792351	-0.422684280474443	-0.422684280474443	0.468717958532325	0.528382737017083	-0.422684280474443	-0.422684280474443	0.768608543598679	-0.422684280474443	-0.422684280474443	1.08058576094146	-0.422684280474443	0.666062034731301	-0.422684280474443	-0.422684280474443	-0.422684280474443	-0.422684280474443	-0.422684280474443	-0.422684280474443	-0.422684280474443	-0.422684280474443	1.24091895362655	1.19262400760153	0.668944257639581	0.504706645953466	0.362161834902853	-0.422684280474443	1.00683748309126	0.818797697282265	0.31652595274012	0.671358464247617	-0.422684280474443	0.924662797312738	-0.422684280474443	-0.422684280474443	-0.422684280474443	-0.422684280474443	-0.422684280474443	-0.422684280474443	-0.422684280474443	-0.422684280474443	-0.422684280474443	-0.422684280474443	0.940126050967993	-0.422684280474443	2.68831939002762	1.20744600389249	1.27270768450275	-0.422684280474443	-0.422684280474443	-0.422684280474443	-0.422684280474443	-0.422684280474443	1.48921188262723	-0.422684280474443	-0.422684280474443	-0.422684280474443	0.378035176318232	-0.422684280474443	1.54932147318958	-0.422684280474443	-0.422684280474443	-0.422684280474443	0.91924288107912	-0.422684280474443	0.70082678295476	1.76278798443371	0.977977818023013	0.733661674974485	-0.422684280474443	1.56664917216632	-0.422684280474443	-0.422684280474443	1.80796328260084	0.790007149668121	-0.422684280474443	0.77186593321486	-0.422684280474443	0.532367079825534	0.827736335523609	-0.422684280474443	-0.422684280474443	-0.422684280474443	-0.422684280474443	2.76300720013247	0.708251218364744	-0.422684280474443	0.547906252270667	0.492090661511459	-0.422684280474443	-0.422684280474443	0.751588527620061	-0.422684280474443	0.919093003685626	-0.422684280474443	-0.422684280474443	-0.422684280474443	0.828895636798394	-0.422684280474443	-0.422684280474443	1.06275009269727	-0.422684280474443	0.697865504791648	0.76306835440289	0.937959604177078	0.794604644547375	-0.422684280474443	0.615926816959017	-0.422684280474443	-0.422684280474443	-0.422684280474443	-0.422684280474443	0.907954810343757	-0.422684280474443	-0.422684280474443	0.715569989885619	1.82527896186161	-0.422684280474443	-0.422684280474443	-0.422684280474443	0.769188828083895	-0.422684280474443	1.012193999661	-0.422684280474443	-0.422684280474443	-0.422684280474443	-0.422684280474443	-0.422684280474443	-0.422684280474443	0.935954604127941	1.68755647570813	1.35452998305975	0.645314897936615	0.54386020809378	1.58099629746763	2.86123696736507	-0.422684280474443	0.390342619452126	0.482225973591888	0.658831864911505	-0.422684280474443	0.542296249135761	-0.422684280474443	-0.422684280474443	0.408625915071944	0.377127585024779	-0.422684280474443	-0.422684280474443	0.985925907885051	-0.422684280474443	0.642013994946765	-0.422684280474443	-0.422684280474443	0.756106530810655	-0.422684280474443	0.560028031924877	-0.422684280474443	0.706281896827047	0.620895898496346	1.10365914424755	0.614195054035402	-0.422684280474443	0.482746504128233	2.40101420701243	2.78925509992373	0.95598098103929	-0.422684280474443	1.91065531619043	1.21299648545813	-0.422684280474443	-0.422684280474443	0.90729289217636	1.29953454213714	0.553584875554687	-0.422684280474443	-0.422684280474443	0.485686127853176	-0.422684280474443	-0.422684280474443	-0.422684280474443	-0.422684280474443	-0.422684280474443	1.05031997610148	0.669956851027262	0.821592159928291	-0.422684280474443	-0.422684280474443	0.31087468264651	-0.422684280474443	-0.422684280474443	-0.422684280474443	1.15044738268898	-0.422684280474443	-0.422684280474443	1.98533454307468	0.438964620597295	2.65571173739542	1.67982000449713	1.94837349930479	1.89863465418865	0.898172834022495	2.8891349192332	1.25054924037008	-0.422684280474443	2.66632905600002	2.60467271270014	3.24120375128018	3.07862206743064	3.22064063034808	2.38526534479127	-0.422684280474443	-0.422684280474443	0.95296772213969	1.1491722853794	-0.422684280474443	-0.422684280474443	-0.422684280474443	1.41212441287482	-0.422684280474443	1.00024579293605	1.08909846771906	-0.422684280474443	0.41010126994397	1.1499158113443	0.626889792098021	-0.422684280474443	-0.422684280474443	-0.422684280474443	-0.422684280474443	-0.422684280474443	-0.422684280474443	-0.422684280474443	-0.422684280474443	-0.422684280474443	-0.422684280474443	-0.422684280474443	-0.422684280474443	1.94646278226473	0.69761099687209	-0.422684280474443	-0.422684280474443	1.35537163014371	0.625738302387605	2.72509185992698	1.32159695278989	-0.422684280474443	2.8581918418511	1.59079234883893	2.77568695743847	3.89252616072739	4.49614768973659	3.22368641818478	0.704422924596909	0.674562563390059	1.48374933193618	0.488711663286302	2.55964165583768	-0.422684280474443	0.634845195862329	0.571203998692514	1.24003508412297	1.41651272904022	-0.422684280474443	-0.422684280474443	-0.422684280474443	1.49304086014939	0.54051532960017	-0.422684280474443	0.51453155298049	0.418341410166818	0.533751600745983	-0.422684280474443	1.7174641005878	1.44690216998713	0.824464146108511	0.644855148797572	0.388316163969364	-0.422684280474443	-0.422684280474443	3.16675245216982	-0.422684280474443	-0.422684280474443	-0.422684280474443	0.361339239370337	1.88459888260705	1.80532226586937	2.52377150127397	1.51331381162216	-0.422684280474443	-0.422684280474443	-0.422684280474443	-0.422684280474443	1.02613466867786	1.02489523773392	-0.422684280474443	1.28004503461088	2.90332271940788	2.75345932893931	3.26799556350632	1.47979945283134	-0.422684280474443	-0.422684280474443	-0.422684280474443	-0.422684280474443	2.90811798160295	-0.422684280474443	-0.422684280474443	-0.422684280474443	1.05734156417351	1.19533753673326	-0.422684280474443	-0.422684280474443	-0.422684280474443	-0.422684280474443	-0.422684280474443	-0.422684280474443	-0.422684280474443	0.571599586870287	-0.422684280474443	0.699293018070176	0.534335811559812	2.71792834602949	1.40931255538148	-0.422684280474443	2.47077515932613	1.4862277725589	1.57980984693427	0.788502929361375	0.276366997480891	0.795273166109056	1.93351677356795	1.14335750262526	1.01680803599293	0.68918025563312	-0.422684280474443	0.586962218218936	0.653475428148062	-0.422684280474443	0.767565550708937	-0.422684280474443	-0.422684280474443	0.539553528944392	-0.422684280474443	-0.422684280474443	-0.422684280474443	1.13595647254759	-0.422684280474443	0.667693316119631	-0.422684280474443	-0.422684280474443	-0.422684280474443	1.36298789765961	1.31904924867509	1.34769062610357	0.717785283621343	-0.422684280474443	1.47488893683545	0.717045835258729	-0.422684280474443	0.404393956887942	-0.422684280474443	0.920893935627509	-0.422684280474443	-0.422684280474443	-0.422684280474443	2.40282364957286	-0.422684280474443	1.80006323275023	0.983929644656513	-0.422684280474443	1.93159017790261	-0.422684280474443	-0.422684280474443	2.16074396970408	-0.422684280474443	1.59937496589526	3.75338912899464	-0.422684280474443	1.05400635969077	-0.422684280474443	-0.422684280474443	-0.422684280474443	-0.422684280474443	1.25651965988946	1.16192011151167	-0.422684280474443	-0.422684280474443	-0.422684280474443	-0.422684280474443	-0.422684280474443	1.27220430669876	1.4975587575278	-0.422684280474443	-0.422684280474443	0.837991959601554	1.49538035815601	0.968179486244752	-0.422684280474443	-0.422684280474443	-0.422684280474443	-0.422684280474443	-0.422684280474443	-0.422684280474443	-0.422684280474443	-0.422684280474443	0.599213261211517	0.531930731589694	-0.422684280474443	-0.422684280474443	-0.422684280474443	-0.422684280474443	-0.422684280474443	-0.422684280474443	-0.422684280474443	0.833816053993408	-0.422684280474443	0.917446748386605	-0.422684280474443	1.02171881008395	-0.422684280474443	-0.422684280474443	0.555340271038217	-0.422684280474443	-0.422684280474443	-0.422684280474443	-0.422684280474443	-0.422684280474443	0.922700126722853	0.989434335699151	0.756446876357092	-0.422684280474443	-0.422684280474443	-0.422684280474443	-0.422684280474443	-0.422684280474443	0.717996741846376	-0.422684280474443	-0.422684280474443	-0.422684280474443	1.10395751533214	-0.422684280474443	0.461158838990362	0.962853934836871	-0.422684280474443	-0.422684280474443	-0.422684280474443	-0.422684280474443	-0.422684280474443	-0.422684280474443	0.706903001126518	-0.422684280474443	0.406070547988768	0.384294355248846	-0.422684280474443	-0.422684280474443	0.848563648726139	-0.422684280474443	-0.422684280474443	-0.422684280474443	-0.422684280474443	-0.422684280474443	-0.422684280474443	-0.422684280474443	-0.422684280474443	-0.422684280474443	-0.422684280474443	-0.422684280474443	1.78928273740898	0.47175394532479	0.604947451673658	0.784252633773914	1.81738935339635	-0.422684280474443	1.04318958896408	2.06088033380109	2.79773282260011	0.515021494265442	-0.422684280474443	-0.422684280474443	0.288099560152904	-0.422684280474443	0.680833518804756	0.59024281695419	-0.422684280474443	-0.422684280474443	0.449312886487018	2.51451521707965	1.11599961731115	2.59750573262111	1.13825218879334	0.616447532972896	1.06318716083634	-0.422684280474443	1.40981394067334	0.383116279551334	-0.422684280474443	-0.422684280474443	-0.422684280474443	1.42531166757492	0.569861461646972	-0.422684280474443	0.543785613746417	-0.422684280474443	0.427151391797244	-0.422684280474443	0.483332845578944	-0.422684280474443	-0.422684280474443	1.04912626890212	0.281329721256707	-0.422684280474443	0.628132840249019	-0.422684280474443	-0.422684280474443	-0.422684280474443	-0.422684280474443	-0.422684280474443	0.590901623098603	-0.422684280474443	1.03344135459513	0.501909657750576	0.568208268706783	-0.422684280474443	1.18231613312366	1.04720247361129	-0.422684280474443	-0.422684280474443	1.07847414331534	2.14300308064591	0.906484850214191	1.13166360627719	-0.422684280474443	-0.422684280474443	-0.422684280474443	-0.422684280474443	-0.422684280474443	-0.422684280474443	-0.422684280474443	-0.422684280474443	1.07981713929081	-0.422684280474443	0.735297063051649	-0.422684280474443	-0.422684280474443	1.82617799255117	2.93096377473683	0.899042475809531	-0.422684280474443	0.847631006979823	0.88329344497609	0.960928389059021	1.04482830074168	-0.422684280474443	2.08708322918077	-0.422684280474443	1.27006873240484	0.640371597840194	0.561497774636295	1.23766994054767	-0.422684280474443	2.33597152002028	1.81714643274899	-0.422684280474443	-0.422684280474443	-0.422684280474443	-0.422684280474443	-0.422684280474443	-0.422684280474443	-0.422684280474443	1.40163112012902	-0.422684280474443	1.18053850590331	-0.422684280474443	-0.422684280474443	-0.422684280474443	-0.422684280474443	-0.422684280474443	-0.422684280474443	1.15696504930724	-0.422684280474443	-0.422684280474443	-0.422684280474443	-0.422684280474443	-0.422684280474443	-0.422684280474443	-0.422684280474443	-0.422684280474443	-0.422684280474443	0.890115535384426	0.806387492640003	0.773384771114539	-0.422684280474443	0.581032218389791	2.84638275803926	-0.422684280474443	1.20011096049955	1.64894167709938	3.44027188872714	-0.422684280474443	-0.422684280474443	-0.422684280474443	1.27674696963815	1.00007546813903	-0.422684280474443	-0.422684280474443	0.730730327585803	-0.422684280474443	-0.422684280474443	1.73280757485799	0.174746216793155	-0.422684280474443	1.94950933846497	2.11065914926604	3.14741946618027	0.96607621336389	-0.422684280474443	0.892980898272735	0.907660536298045	-0.422684280474443	1.58658012750747	3.41010405269749	1.7350213750209	0.969314902692086	0.971266049842227	1.58844963630135	1.72007556319168	0.758037931480834	1.08444197226662	2.3121841323372	1.58714054616504	-0.422684280474443	-0.422684280474443	1.55794046819586	0.868771913005577	1.64653436743921	0.840485566856053	0.870014788177537	3.14315746421181	0.834076176213242	0.862323024544045	-0.422684280474443	-0.422684280474443	-0.422684280474443	-0.422684280474443	-0.422684280474443	0.762494412587012	0.690483980228654	-0.422684280474443	0.785805371493054	-0.422684280474443	-0.422684280474443	1.09860657462696	-0.422684280474443	2.58506223506242	-0.422684280474443	-0.422684280474443	0.644212200909822	0.572471043138534	0.66395860602432	3.43890172262616	0.634394895568791	1.99534103012757	3.80860919721425	-0.422684280474443	-0.422684280474443	-0.422684280474443	1.07274841295888	1.15696504930724	-0.422684280474443	1.91631847188963	1.61487184406248	1.40881148765537	1.95384744428449	-0.422684280474443	-0.422684280474443	1.64713556535838	3.2096612114847	1.84176499272707	0.819177966492194	-0.422684280474443	1.77259837927294	-0.422684280474443	-0.422684280474443	1.53164657621123	-0.422684280474443	0.584760385475502	-0.422684280474443	1.73916864243522	2.01820182989775	-0.422684280474443	2.0204638951652	0.87501223689533	0.728892760719651	2.71125826296764	0.793754934706682	2.35059767127471	-0.422684280474443	1.48374933193618	1.21392570898638	3.23173419145848	2.24133561415231	0.80280239147	-0.422684280474443	2.39602845636293	2.1565681391317	1.1093504449434	4.22821687631077	1.66243913640037	1.12763717027377	1.28029933488016	0.440612648532465	-0.422684280474443	0.602451542720244	0.1591237311244	-0.422684280474443	1.63268997628284	0.248628063844674	1.49845413984959	0.198571469374896	0.594831885067276	1.04546666894521	1.90294422895284	-0.422684280474443	0.268551472242675	1.01349656029383	3.32795511544833	-0.422684280474443	-0.422684280474443	2.23511727452783	0.770234863200098	1.01210725452121	2.16521768936066	3.44857623992981	1.4076102187581	-0.422684280474443	-0.422684280474443	2.05098911999504	0.403854614818304	1.07427054404781	1.75263173964451	3.03881584111881	-0.422684280474443	1.83146750248819	1.40498879070592	1.10355971600184	0.830057251234251	0.779028729875421	0.815260536908575	2.47206731274935	2.59969056875892	2.45902987962943	1.27877482727317	2.12739247995579	1.12715203197335	2.12650892701332	1.31016209338741	1.24110657773509	2.40585313822413	1.29407476447148	1.37291592222518	-0.422684280474443	1.23688991188584	0.221332537620505	2.99144982793692	3.31591586610554	2.58881064086631	1.01301865329363	2.1491459275533	3.00473415952773	2.00618442970371	0.862486812483631	1.99816887420652	3.14098588869081	2.7555175143026	3.41119835072401	1.46354539306497	-0.422684280474443	1.81884824237907	-0.422684280474443	-0.422684280474443	-0.422684280474443	0.877666650649071	-0.422684280474443	1.74887151841634	3.48493475873738	-0.422684280474443	2.05923224140892	-0.422684280474443	2.28822531346907	0.67798261892089	1.42787294818366	-0.422684280474443	-0.422684280474443	-0.422684280474443	-0.422684280474443	1.92283298613602	-0.422684280474443	-0.422684280474443	-0.422684280474443	-0.422684280474443	-0.422684280474443	-0.422684280474443	1.76477204064818	2.28880623663565	-0.422684280474443	0.943389842180833	2.95834180318993	-0.422684280474443	-0.422684280474443	1.23875134971612	1.14209519851626	0.951545395004743	-0.422684280474443	2.55485671373149	-0.422684280474443	2.70247374827343	1.11914492927914	0.759291263471305	0.854594620743698	-0.422684280474443	1.48243057430736	2.04343410416874	2.84225710710682	-0.422684280474443	-0.422684280474443	0.768724552214484	0.616621227049024	-0.422684280474443	1.6715327775611	3.5392431389148	1.72576036437952	2.46108754032832	2.83202673926602	0.937341995493454	-0.422684280474443	1.17611369705718	1.43726608071672	2.06154035736623	0.94074641591432	-0.422684280474443	0.628844546608361	2.92252087928632	2.72392791116125	2.33597152002028	2.5312494662748	-0.422684280474443	3.73727850369105	1.83579567406629	1.8610560027876	3.20786088144436	1.32698850980216	2.25841550212647	3.52128326839909	2.74904281266411	3.47407825591739	4.67895843461049	1.87893963344213	3.00368457703048	0.727760900434062	1.42224896840865	2.14758055844353	2.87497547158206	0.474523921721817	2.94274578636865	4.32635749175858	3.75387550283044	1.68303172161239	3.79910262656641	2.77974713861611	2.9763450646432	3.66186869070672	4.36730207015563	3.17888456420904	3.45146187627026	1.17435143011349	0.927542536814437	1.93241537710744	1.12016260115202	1.97098783849595	1.12016260115202	3.36376541355552	-0.422684280474443	2.49276756176148	-0.422684280474443	-0.422684280474443	-0.422684280474443	0.609977787419529	-0.422684280474443	-0.422684280474443	0.779974931332057	2.80960215098179	0.717362616934841	0.688379570170943	1.89466204691435	2.44790765415633	-0.422684280474443	1.64353465025462	2.39872103855662	1.30525313350748	1.21067861847503	-0.422684280474443	1.05225279184196	-0.422684280474443	1.90636349933441	3.81292034549564	3.24276382668875	1.85205350411253	2.41114155824488	-0.422684280474443	0.568051122490956	0.720965929726981	-0.422684280474443	2.97396958088638	2.24740241942857	1.51485464458947	3.84048197652477	2.07473344241506	-0.422684280474443	1.83891759880447	4.00681791607979	1.61537397466871	3.18634403028662	2.795303959777	2.85117477087657	0.943779523134254	3.35974167683481	1.83728435331775	2.00932601018057	2.74924688879462	2.57100611798984	0.952914986118465	1.68161210246701	2.23580630616584	4.12168311300099	3.34074794734404	1.24003508412297	1.19836461545434	2.11822266165557	1.62386460810892	2.42755204686469	1.4097738181556	2.15370744750635	3.73317157838607	3.01478934429028	3.3471955158873	3.97628204113081	1.88805473281134	2.00538436812269	1.04788890635446	1.42664250566723	2.99815290211542	2.27873132693174	3.05696893632193	0.548659408840236	3.85334054553548	1.86080120064626	2.94121901463227	2.22341918565475	3.15814414167746	4.14331564227491	2.82146956882627	-0.422684280474443	-0.422684280474443	0.804159615137201	2.24230817556433	1.07484222755963	2.26358087197569	0.534920768022478	2.9801753278217	1.56659706610856	2.08967482178027	1.49331902097869	0.789796318111677	0.371527652546982	4.15962468018672	-0.422684280474443	0.944091442267224	0.268514150010012	2.71216183494696	2.19011844368992	1.22210747572205	3.54494185932702	3.38881226532228	3.87422790928971	3.35013056492617	2.57974042757975	3.35080656583305	2.41745067339019	3.02462105372237	2.99009094469908	1.89263814780069	0.564061452397258	1.81242241971353	2.97933002728018	2.82274151774339	0.438377617493192	0.91804487895763	1.17407646916254	0.507727965524603	2.17987455612572	2.36149274998675	2.08106287381317	2.9812271158502	3.49904102368243	3.31652162216762	1.76423743868657	3.25995137843067	2.35217015138921	0.304730776397881	-0.422684280474443	1.50522910343874	0.285658095690696	0.776140863103455	2.08338060039456	3.31462463616658	1.52606918024826	1.8588924313391	2.25108555526918	1.65519180514827	0.679553598652083	0.991111751337836	-0.422684280474443	2.19855912150584	3.39676839119478	1.85382167497341	3.30348782165673	-0.422684280474443	2.87978808269217	2.0419919363372	1.08231834809916	3.31741640836335	2.18963963900979	3.20703245845851	1.92692772447004	2.1449295720571	0.33978078292191	1.36206715389759	2.33169287626743	2.44268180128627	-0.422684280474443	-0.422684280474443	-0.422684280474443	-0.422684280474443	2.77228739558139	2.46638383001619	-0.422684280474443	0.938423211469103	1.62542693407394	1.2721204434015	2.44339753132938	-0.422684280474443	-0.422684280474443	1.86532165853738	1.92114571528667	2.63582352766989	2.88720799276533	2.07692760398856	1.92029416533943	0.286679840964697	0.180399332541407	0.442919030215657	0.261862642133955	1.17089465832219	0.922298295161946	1.98368666833623	1.56591998160039	1.90090814102739	2.22872380106555	2.93793566218902	2.68438895844844	3.12159212720956	-0.422684280474443	1.13083577134309	-0.422684280474443	0.355535185069676	0.668222190549015	-0.422684280474443	0.194723842862997	0.418564946902303	-0.422684280474443	0.194397995353959	-0.422684280474443	-0.422684280474443	0.647989702517744	2.27809950797015	-0.422684280474443	-0.422684280474443	1.87453308733471	1.90449202981899	-0.422684280474443	-0.422684280474443	0.725129071034591	0.942020088400049	0.912661289883114	1.27684190274533	2.07401497759738	-0.422684280474443	-0.422684280474443	-0.422684280474443	-0.422684280474443	-0.422684280474443	-0.422684280474443	-0.422684280474443	-0.422684280474443	-0.422684280474443	-0.422684280474443	1.51914991417465	-0.422684280474443	-0.422684280474443	-0.422684280474443	-0.422684280474443	-0.422684280474443	-0.422684280474443	-0.422684280474443	-0.422684280474443	-0.422684280474443	-0.422684280474443	-0.422684280474443	-0.422684280474443	-0.422684280474443	-0.422684280474443	-0.422684280474443	-0.422684280474443	-0.422684280474443	-0.422684280474443	-0.422684280474443	-0.422684280474443	-0.422684280474443	-0.422684280474443	-0.422684280474443	-0.422684280474443	-0.422684280474443	-0.422684280474443	-0.422684280474443	-0.422684280474443	-0.422684280474443	-0.422684280474443	-0.422684280474443	-0.422684280474443	-0.422684280474443	-0.422684280474443	-0.422684280474443	-0.422684280474443	-0.422684280474443	-0.422684280474443	-0.422684280474443	-0.422684280474443	-0.422684280474443	-0.422684280474443	-0.422684280474443	-0.422684280474443	-0.422684280474443	-0.422684280474443	-0.422684280474443	-0.422684280474443	-0.422684280474443	-0.422684280474443	-0.422684280474443	-0.422684280474443	-0.422684280474443	-0.422684280474443	-0.422684280474443	-0.422684280474443	-0.422684280474443	-0.422684280474443	2.71410058469959	-0.422684280474443	-0.422684280474443	-0.422684280474443	-0.422684280474443	-0.422684280474443	-0.422684280474443	-0.422684280474443	-0.422684280474443	-0.422684280474443	-0.422684280474443	-0.422684280474443	-0.422684280474443	-0.422684280474443	-0.422684280474443	-0.422684280474443	-0.422684280474443	-0.422684280474443	-0.422684280474443	-0.422684280474443	-0.422684280474443	-0.422684280474443	-0.422684280474443	-0.422684280474443	-0.422684280474443	-0.422684280474443	-0.422684280474443	-0.422684280474443	-0.422684280474443	-0.422684280474443	-0.422684280474443	2.35608368847486	-0.422684280474443	-0.422684280474443	-0.422684280474443	-0.422684280474443	-0.422684280474443	-0.422684280474443	-0.422684280474443	-0.422684280474443	-0.422684280474443	-0.422684280474443	-0.422684280474443	-0.422684280474443	1.81037090394151	-0.422684280474443	-0.422684280474443	-0.422684280474443	-0.422684280474443	-0.422684280474443	-0.422684280474443	-0.422684280474443	-0.422684280474443	-0.422684280474443	-0.422684280474443	-0.422684280474443	1.69176705619349	-0.422684280474443	-0.422684280474443	-0.422684280474443	-0.422684280474443	-0.422684280474443	-0.422684280474443	-0.422684280474443	-0.422684280474443	-0.422684280474443	-0.422684280474443	-0.422684280474443	1.97750842496554	-0.422684280474443	-0.422684280474443	-0.422684280474443	-0.422684280474443	-0.422684280474443	-0.422684280474443	-0.422684280474443	-0.422684280474443	-0.422684280474443	-0.422684280474443	-0.422684280474443	-0.422684280474443	-0.422684280474443	-0.422684280474443	3.10924782180569	-0.422684280474443	-0.422684280474443	-0.422684280474443	-0.422684280474443	-0.422684280474443	-0.422684280474443	-0.422684280474443	2.36842805388385	-0.422684280474443	-0.422684280474443	-0.422684280474443	-0.422684280474443	-0.422684280474443	-0.422684280474443	-0.422684280474443	-0.422684280474443	-0.422684280474443	-0.422684280474443	-0.422684280474443	2.09596643369254	-0.422684280474443	-0.422684280474443	-0.422684280474443	-0.422684280474443	-0.422684280474443	-0.422684280474443	-0.422684280474443	-0.422684280474443	1.93904323227401	-0.422684280474443	1.63499293369639	-0.422684280474443	-0.422684280474443	-0.422684280474443	-0.422684280474443	-0.422684280474443	-0.422684280474443	1.56446349898269	-0.422684280474443	-0.422684280474443	-0.422684280474443	-0.422684280474443	-0.422684280474443	3.20118307882402	-0.422684280474443	-0.422684280474443	1.41152103062258	-0.422684280474443	1.49873414774627	-0.422684280474443	-0.422684280474443	-0.422684280474443	-0.422684280474443	-0.422684280474443	-0.422684280474443	-0.422684280474443	-0.422684280474443	-0.422684280474443	-0.422684280474443	-0.422684280474443	-0.422684280474443	-0.422684280474443	-0.422684280474443	-0.422684280474443	-0.422684280474443	-0.422684280474443	-0.422684280474443	-0.422684280474443	-0.422684280474443	-0.422684280474443	-0.422684280474443	-0.422684280474443	1.50955942918242	-0.422684280474443	-0.422684280474443	-0.422684280474443	1.72839649844627	-0.422684280474443	1.42736003286689	-0.422684280474443	-0.422684280474443	-0.422684280474443	-0.422684280474443	-0.422684280474443	-0.422684280474443	-0.422684280474443	-0.422684280474443	-0.422684280474443	-0.422684280474443	-0.422684280474443	-0.422684280474443	-0.422684280474443	-0.422684280474443	2.35989889916257	-0.422684280474443	1.81957856579725	-0.422684280474443	-0.422684280474443	-0.422684280474443	-0.422684280474443	-0.422684280474443	1.94015243814262	1.7205115591424	-0.422684280474443	-0.422684280474443	-0.422684280474443	-0.422684280474443	-0.422684280474443	-0.422684280474443	-0.422684280474443	-0.422684280474443	-0.422684280474443	-0.422684280474443	-0.422684280474443	-0.422684280474443	-0.422684280474443	-0.422684280474443	-0.422684280474443	-0.422684280474443	-0.422684280474443	-0.422684280474443	-0.422684280474443	-0.422684280474443	-0.422684280474443	-0.422684280474443	-0.422684280474443	-0.422684280474443	-0.422684280474443	-0.422684280474443	-0.422684280474443	-0.422684280474443	-0.422684280474443	-0.422684280474443	-0.422684280474443	-0.422684280474443	-0.422684280474443	-0.422684280474443	-0.422684280474443	-0.422684280474443	-0.422684280474443	-0.422684280474443	-0.422684280474443	-0.422684280474443	-0.422684280474443	-0.422684280474443	1.80125578620747	-0.422684280474443	-0.422684280474443	-0.422684280474443	-0.422684280474443	-0.422684280474443	-0.422684280474443	-0.422684280474443	-0.422684280474443	-0.422684280474443	-0.422684280474443	-0.422684280474443	-0.422684280474443	2.10779100759737	1.53690969205025	-0.422684280474443	-0.422684280474443	-0.422684280474443	-0.422684280474443	-0.422684280474443	-0.422684280474443	-0.422684280474443	-0.422684280474443	1.3590293795895	1.44289264996359	-0.422684280474443	-0.422684280474443	1.38922077540052	-0.422684280474443	-0.422684280474443	-0.422684280474443	-0.422684280474443	-0.422684280474443	1.60508169451974	-0.422684280474443	-0.422684280474443	-0.422684280474443	-0.422684280474443	-0.422684280474443	-0.422684280474443	-0.422684280474443	-0.422684280474443	-0.422684280474443	1.18902183222827	-0.422684280474443	-0.422684280474443	-0.422684280474443	-0.422684280474443	-0.422684280474443	2.00444356052371	-0.422684280474443	2.36330209907523	-0.422684280474443	-0.422684280474443	-0.422684280474443	-0.422684280474443	-0.422684280474443	-0.422684280474443	2.00980368490931	-0.422684280474443	-0.422684280474443	-0.422684280474443	-0.422684280474443	-0.422684280474443	3.24402828394864	-0.422684280474443	-0.422684280474443	-0.422684280474443	-0.422684280474443	-0.422684280474443	-0.422684280474443	1.98155835902048	-0.422684280474443	-0.422684280474443	-0.422684280474443	-0.422684280474443	-0.422684280474443	2.68446588924903	-0.422684280474443	1.39186369500717	-0.422684280474443	-0.422684280474443	-0.422684280474443	-0.422684280474443	-0.422684280474443	-0.422684280474443	-0.422684280474443	-0.422684280474443	1.42551626718786	-0.422684280474443	-0.422684280474443	-0.422684280474443	-0.422684280474443	-0.422684280474443	-0.422684280474443	-0.422684280474443	0.97305985944541	-0.422684280474443	-0.422684280474443	-0.422684280474443	-0.422684280474443	-0.422684280474443	-0.422684280474443	-0.422684280474443	-0.422684280474443	-0.422684280474443	1.16235263106736	1.50176434726326	-0.422684280474443	1.02986701128023	-0.422684280474443	-0.422684280474443	-0.422684280474443	-0.422684280474443	-0.422684280474443	-0.422684280474443	1.18164900484153	-0.422684280474443	-0.422684280474443	0.643295119459746	-0.422684280474443	-0.422684280474443	-0.422684280474443	-0.422684280474443	-0.422684280474443	-0.422684280474443	-0.422684280474443	0.941988992390948	-0.422684280474443	1.02648922070708	0.828895636798394	1.50260806131205	1.32644763825782	1.12527347902461	1.21929192474245	0.791817502145489	-0.422684280474443	-0.422684280474443	1.32213439803451	-0.422684280474443	-0.422684280474443	-0.422684280474443	-0.422684280474443	-0.422684280474443	-0.422684280474443	-0.422684280474443	-0.422684280474443	-0.422684280474443	1.38076479995857	1.1020700166776	-0.422684280474443	-0.422684280474443	-0.422684280474443	1.34922072729741	-0.422684280474443	-0.422684280474443	-0.422684280474443	-0.422684280474443	-0.422684280474443	-0.422684280474443	-0.422684280474443	-0.422684280474443	-0.422684280474443	-0.422684280474443	-0.422684280474443	1.47098180088498	1.06782504324518	-0.422684280474443	1.57692485031858	-0.422684280474443	-0.422684280474443	-0.422684280474443	-0.422684280474443	1.12424828887984	-0.422684280474443	-0.422684280474443	0.796429739504368	-0.422684280474443	-0.422684280474443	-0.422684280474443	-0.422684280474443	-0.422684280474443	-0.422684280474443	-0.422684280474443	1.34894230128545	1.48012787797178	-0.422684280474443	-0.422684280474443	-0.422684280474443	1.04628832840475	0.579018147656961	-0.422684280474443	0.901658862201053	-0.422684280474443	0.549564811303524	-0.422684280474443	1.55093077391482	-0.422684280474443	0.95948805780943	1.26994330065395	-0.422684280474443	-0.422684280474443	-0.422684280474443	-0.422684280474443	-0.422684280474443	-0.422684280474443	-0.422684280474443	1.39865847713409	-0.422684280474443	-0.422684280474443	-0.422684280474443	-0.422684280474443	0.892693752741258	1.01367043129977	-0.422684280474443	-0.422684280474443	-0.422684280474443	-0.422684280474443	-0.422684280474443	-0.422684280474443	-0.422684280474443	-0.422684280474443	-0.422684280474443	-0.422684280474443	-0.422684280474443	-0.422684280474443	1.18387518967091	-0.422684280474443	1.2125323193359	-0.422684280474443	1.13790386817713	-0.422684280474443	-0.422684280474443	2.07977763061184	-0.422684280474443	-0.422684280474443	-0.422684280474443	-0.422684280474443	-0.422684280474443	-0.422684280474443	-0.422684280474443	-0.422684280474443	-0.422684280474443	-0.422684280474443	-0.422684280474443	-0.422684280474443	-0.422684280474443	-0.422684280474443	-0.422684280474443	2.15795812544814	-0.422684280474443	-0.422684280474443	-0.422684280474443	-0.422684280474443	-0.422684280474443	-0.422684280474443	-0.422684280474443	-0.422684280474443	-0.422684280474443	3.23992382924101	1.90262431547272	-0.422684280474443	-0.422684280474443	-0.422684280474443	-0.422684280474443	-0.422684280474443	-0.422684280474443	-0.422684280474443	-0.422684280474443	-0.422684280474443	-0.422684280474443	-0.422684280474443	-0.422684280474443	-0.422684280474443	-0.422684280474443	1.97347570921142	-0.422684280474443	-0.422684280474443	-0.422684280474443	-0.422684280474443	-0.422684280474443	-0.422684280474443	-0.422684280474443	-0.422684280474443	-0.422684280474443	-0.422684280474443	-0.422684280474443	-0.422684280474443	-0.422684280474443	-0.422684280474443	2.08622089515091	-0.422684280474443	-0.422684280474443	1.96946008320212	-0.422684280474443	-0.422684280474443	-0.422684280474443	-0.422684280474443	-0.422684280474443	-0.422684280474443	-0.422684280474443	2.14209012862304	2.00563210317939	-0.422684280474443	-0.422684280474443	-0.422684280474443	-0.422684280474443	-0.422684280474443	-0.422684280474443	-0.422684280474443	-0.422684280474443	-0.422684280474443	-0.422684280474443	-0.422684280474443	-0.422684280474443	-0.422684280474443	-0.422684280474443	-0.422684280474443	-0.422684280474443	-0.422684280474443	-0.422684280474443	-0.422684280474443	-0.422684280474443	-0.422684280474443	-0.422684280474443	-0.422684280474443	-0.422684280474443	-0.422684280474443	-0.422684280474443	-0.422684280474443	-0.422684280474443	-0.422684280474443	-0.422684280474443	-0.422684280474443	-0.422684280474443	-0.422684280474443	1.54043706265937	-0.422684280474443	-0.422684280474443	-0.422684280474443	-0.422684280474443	-0.422684280474443	-0.422684280474443	-0.422684280474443	1.58807540368245	-0.422684280474443	-0.422684280474443	-0.422684280474443	1.37354783177441	-0.422684280474443	-0.422684280474443	-0.422684280474443	-0.422684280474443	-0.422684280474443	-0.422684280474443	-0.422684280474443	-0.422684280474443	-0.422684280474443	-0.422684280474443	1.51777299197591	-0.422684280474443	-0.422684280474443	-0.422684280474443	1.57581786154611	-0.422684280474443	1.1695275649633	-0.422684280474443	-0.422684280474443	1.48937798703481	-0.422684280474443	-0.422684280474443	-0.422684280474443	-0.422684280474443	-0.422684280474443	-0.422684280474443	-0.422684280474443	-0.422684280474443	1.80508255483488	-0.422684280474443	-0.422684280474443	-0.422684280474443	-0.422684280474443	-0.422684280474443	-0.422684280474443	-0.422684280474443	-0.422684280474443	-0.422684280474443	-0.422684280474443	-0.422684280474443	1.14167493504406	-0.422684280474443	1.65579906179916	-0.422684280474443	-0.422684280474443	-0.422684280474443	-0.422684280474443	-0.422684280474443	1.41272825516314	-0.422684280474443	-0.422684280474443	1.79341385952671	-0.422684280474443	1.84426375194405	-0.422684280474443	-0.422684280474443	-0.422684280474443	-0.422684280474443	-0.422684280474443	-0.422684280474443	-0.422684280474443	-0.422684280474443	-0.422684280474443	-0.422684280474443	-0.422684280474443	-0.422684280474443	-0.422684280474443	-0.422684280474443	-0.422684280474443	-0.422684280474443	-0.422684280474443	-0.422684280474443	1.20537548916853	-0.422684280474443	-0.422684280474443	-0.422684280474443	-0.422684280474443	-0.422684280474443	-0.422684280474443	-0.422684280474443	-0.422684280474443	-0.422684280474443	2.10944467883963	1.11914492927914	-0.422684280474443	-0.422684280474443	-0.422684280474443	-0.422684280474443	-0.422684280474443	-0.422684280474443	-0.422684280474443	-0.422684280474443	-0.422684280474443	1.69599799522439	-0.422684280474443	1.71963978245579	-0.422684280474443	-0.422684280474443	-0.422684280474443	-0.422684280474443	-0.422684280474443	-0.422684280474443	-0.422684280474443	-0.422684280474443	-0.422684280474443	-0.422684280474443	-0.422684280474443	-0.422684280474443	-0.422684280474443	-0.422684280474443	-0.422684280474443	-0.422684280474443	-0.422684280474443	-0.422684280474443	-0.422684280474443	-0.422684280474443	-0.422684280474443	-0.422684280474443	2.03767834109149	-0.422684280474443	-0.422684280474443	-0.422684280474443	-0.422684280474443	-0.422684280474443	1.8229945170817	-0.422684280474443	-0.422684280474443	-0.422684280474443	1.51399827040524	2.57464759931438	2.16074396970408	-0.422684280474443	-0.422684280474443	-0.422684280474443	-0.422684280474443	-0.422684280474443	-0.422684280474443	-0.422684280474443	3.13903497606017	-0.422684280474443	2.32482926381597	-0.422684280474443	-0.422684280474443	-0.422684280474443	-0.422684280474443	-0.422684280474443	-0.422684280474443	-0.422684280474443	-0.422684280474443	-0.422684280474443	-0.422684280474443	1.46129564558171	-0.422684280474443	-0.422684280474443	-0.422684280474443	-0.422684280474443	-0.422684280474443	-0.422684280474443	-0.422684280474443	-0.422684280474443	2.0531734780288	-0.422684280474443	-0.422684280474443	-0.422684280474443	-0.422684280474443	-0.422684280474443	-0.422684280474443	-0.422684280474443	-0.422684280474443	-0.422684280474443	-0.422684280474443	-0.422684280474443	-0.422684280474443	-0.422684280474443	-0.422684280474443	-0.422684280474443	-0.422684280474443	-0.422684280474443	-0.422684280474443	-0.422684280474443	-0.422684280474443	-0.422684280474443	-0.422684280474443	-0.422684280474443	-0.422684280474443	-0.422684280474443	-0.422684280474443	-0.422684280474443	-0.422684280474443	-0.422684280474443	-0.422684280474443	-0.422684280474443	-0.422684280474443	-0.422684280474443	-0.422684280474443	-0.422684280474443	-0.422684280474443	1.52676430321229	-0.422684280474443	-0.422684280474443	-0.422684280474443	-0.422684280474443	-0.422684280474443	1.42797557087308	-0.422684280474443	-0.422684280474443	-0.422684280474443	-0.422684280474443	-0.422684280474443	-0.422684280474443	-0.422684280474443	-0.422684280474443	-0.422684280474443	1.53902431721372	-0.422684280474443	-0.422684280474443	1.32807140219797	-0.422684280474443	-0.422684280474443	-0.422684280474443	3.89269760383552	1.92365050158577	-0.422684280474443	-0.422684280474443	-0.422684280474443	-0.422684280474443	-0.422684280474443	-0.422684280474443	-0.422684280474443	-0.422684280474443	-0.422684280474443	1.65216190313994	1.49437689629952	-0.422684280474443	-0.422684280474443	-0.422684280474443	-0.422684280474443	1.05087163867596	-0.422684280474443	-0.422684280474443	-0.422684280474443	1.76385577560701	1.28873999747208	-0.422684280474443	-0.422684280474443	-0.422684280474443	-0.422684280474443	-0.422684280474443	1.07885758515082	-0.422684280474443	-0.422684280474443	-0.422684280474443	-0.422684280474443	-0.422684280474443	-0.422684280474443	-0.422684280474443	-0.422684280474443	-0.422684280474443	1.57914320141344	-0.422684280474443	-0.422684280474443	-0.422684280474443	-0.422684280474443	-0.422684280474443	-0.422684280474443	-0.422684280474443	-0.422684280474443	-0.422684280474443	-0.422684280474443	-0.422684280474443	-0.422684280474443	-0.422684280474443	1.3715389863208	-0.422684280474443	-0.422684280474443	-0.422684280474443	-0.422684280474443	-0.422684280474443	-0.422684280474443	-0.422684280474443	-0.422684280474443	-0.422684280474443	-0.422684280474443	-0.422684280474443	-0.422684280474443	-0.422684280474443	1.46001288410455	-0.422684280474443	-0.422684280474443	-0.422684280474443	-0.422684280474443	-0.422684280474443	-0.422684280474443	1.20353999432641	-0.422684280474443	-0.422684280474443	1.71876886589513	-0.422684280474443	-0.422684280474443	-0.422684280474443	-0.422684280474443	-0.422684280474443	-0.422684280474443	-0.422684280474443	-0.422684280474443	-0.422684280474443	-0.422684280474443	-0.422684280474443	-0.422684280474443	-0.422684280474443	-0.422684280474443	-0.422684280474443	-0.422684280474443	-0.422684280474443	-0.422684280474443	-0.422684280474443	-0.422684280474443	-0.422684280474443	-0.422684280474443	0.921946906379981	-0.422684280474443	-0.422684280474443	-0.422684280474443	-0.422684280474443	-0.422684280474443	-0.422684280474443	-0.422684280474443	-0.422684280474443	-0.422684280474443	-0.422684280474443	-0.422684280474443	-0.422684280474443	-0.422684280474443	-0.422684280474443	-0.422684280474443	0.315627712905268	-0.422684280474443	-0.422684280474443	-0.422684280474443	0.848030530028293	-0.422684280474443	-0.422684280474443	-0.422684280474443	-0.422684280474443	0.88286960930491	-0.422684280474443	0.699599415699111	-0.422684280474443	-0.422684280474443	-0.422684280474443	-0.422684280474443	0.694819476973046	0.481706064781281	0.705868229784735	-0.422684280474443	-0.422684280474443	-0.422684280474443	-0.422684280474443	-0.422684280474443	-0.422684280474443	-0.422684280474443	-0.422684280474443	-0.422684280474443	1.94748756283898	-0.422684280474443	0.151914080764095	-0.422684280474443	0.270760807144237	-0.422684280474443	-0.422684280474443	-0.422684280474443	-0.422684280474443	-0.422684280474443	0.935954604127941	-0.422684280474443	-0.422684280474443	-0.422684280474443	-0.422684280474443	-0.422684280474443	-0.422684280474443	0.567423059233903	1.03075878553886	0.400206267422482	-0.422684280474443	0.499332964769671	-0.422684280474443	-0.422684280474443	0.459120291184051	0.335334813604867	0.230341980345619	0.313370657171521	-0.422684280474443	-0.422684280474443	-0.422684280474443	-0.422684280474443	-0.422684280474443	-0.422684280474443	-0.422684280474443	-0.422684280474443	-0.422684280474443	-0.422684280474443	-0.422684280474443	-0.422684280474443	-0.422684280474443	-0.422684280474443	-0.422684280474443	-0.422684280474443	1.58919859870534	1.68002819883161	1.45014009221085	-0.422684280474443	-0.422684280474443	-0.422684280474443	-0.422684280474443	-0.422684280474443	-0.422684280474443	-0.422684280474443	-0.422684280474443	-0.422684280474443	-0.422684280474443	1.27624086321258	-0.422684280474443	-0.422684280474443	-0.422684280474443	-0.422684280474443	1.29805737274031	-0.422684280474443	-0.422684280474443	-0.422684280474443	-0.422684280474443	-0.422684280474443	-0.422684280474443	-0.422684280474443	-0.422684280474443	1.52121961499559	-0.422684280474443	-0.422684280474443	-0.422684280474443	-0.422684280474443	-0.422684280474443	-0.422684280474443	-0.422684280474443	-0.422684280474443	-0.422684280474443	-0.422684280474443	-0.422684280474443	-0.422684280474443	-0.422684280474443	-0.422684280474443	-0.422684280474443	-0.422684280474443	-0.422684280474443	1.74258987686881	2.01040111409484	-0.422684280474443	-0.422684280474443	1.58359748987841	-0.422684280474443	-0.422684280474443	-0.422684280474443	-0.422684280474443	-0.422684280474443	-0.422684280474443	-0.422684280474443	-0.422684280474443	-0.422684280474443	-0.422684280474443	1.27598793843175	1.54149819922656	2.09368374561542	-0.422684280474443	-0.422684280474443	-0.422684280474443	1.30328385315414	-0.422684280474443	-0.422684280474443	-0.422684280474443	-0.422684280474443	-0.422684280474443	-0.422684280474443	2.07913564558188	-0.422684280474443	-0.422684280474443	2.10251796852412	-0.422684280474443	-0.422684280474443	-0.422684280474443	-0.422684280474443	-0.422684280474443	-0.422684280474443	-0.422684280474443	-0.422684280474443	2.37962238665399	-0.422684280474443	-0.422684280474443	-0.422684280474443	1.26270417607426	1.95779714991614	1.45109024971352	-0.422684280474443	-0.422684280474443	-0.422684280474443	-0.422684280474443	-0.422684280474443	-0.422684280474443	-0.422684280474443	-0.422684280474443	-0.422684280474443	-0.422684280474443	-0.422684280474443	-0.422684280474443	-0.422684280474443	-0.422684280474443	-0.422684280474443	-0.422684280474443	-0.422684280474443	-0.422684280474443	1.22540608608737	-0.422684280474443	-0.422684280474443	-0.422684280474443	-0.422684280474443	-0.422684280474443	-0.422684280474443	-0.422684280474443	-0.422684280474443	-0.422684280474443	1.2088296444273	-0.422684280474443	-0.422684280474443	2.08170613298124	-0.422684280474443	-0.422684280474443	-0.422684280474443	-0.422684280474443	-0.422684280474443	-0.422684280474443	-0.422684280474443	-0.422684280474443	-0.422684280474443	-0.422684280474443	-0.422684280474443	-0.422684280474443	2.08299392895042	-0.422684280474443	-0.422684280474443	-0.422684280474443	-0.422684280474443	-0.422684280474443	-0.422684280474443	-0.422684280474443	-0.422684280474443	-0.422684280474443	-0.422684280474443	-0.422684280474443	-0.422684280474443	-0.422684280474443	-0.422684280474443	-0.422684280474443	-0.422684280474443	-0.422684280474443	-0.422684280474443	-0.422684280474443	-0.422684280474443	-0.422684280474443	-0.422684280474443	-0.422684280474443	1.23419619639677	-0.422684280474443	-0.422684280474443	-0.422684280474443	-0.422684280474443	1.75928847890241	-0.422684280474443	1.28668504295114	-0.422684280474443	-0.422684280474443	-0.422684280474443	1.64493321922925	-0.422684280474443	-0.422684280474443	2.34849543024795	-0.422684280474443	-0.422684280474443	-0.422684280474443	1.40731018649187	-0.422684280474443	-0.422684280474443	-0.422684280474443	-0.422684280474443	1.38367035208611	-0.422684280474443	-0.422684280474443	-0.422684280474443	-0.422684280474443	-0.422684280474443	1.33624228971764	-0.422684280474443	-0.422684280474443	-0.422684280474443	-0.422684280474443	-0.422684280474443	-0.422684280474443	-0.422684280474443	-0.422684280474443	-0.422684280474443	-0.422684280474443	1.56228350731989	1.44509147414975	-0.422684280474443	-0.422684280474443	1.48771846275577	-0.422684280474443	-0.422684280474443	-0.422684280474443	-0.422684280474443	-0.422684280474443	-0.422684280474443	-0.422684280474443	-0.422684280474443	-0.422684280474443	-0.422684280474443	-0.422684280474443	1.316243242657	-0.422684280474443	-0.422684280474443	-0.422684280474443	-0.422684280474443	-0.422684280474443	-0.422684280474443	-0.422684280474443	-0.422684280474443	-0.422684280474443	0.793633651270558	-0.422684280474443	-0.422684280474443	-0.422684280474443	-0.422684280474443	-0.422684280474443	1.4542655708107	-0.422684280474443	-0.422684280474443	-0.422684280474443	-0.422684280474443	-0.422684280474443	-0.422684280474443	-0.422684280474443	-0.422684280474443	-0.422684280474443	-0.422684280474443	-0.422684280474443	-0.422684280474443	1.19715225704202	-0.422684280474443	-0.422684280474443	1.5150260263127	-0.422684280474443	-0.422684280474443	-0.422684280474443	-0.422684280474443	-0.422684280474443	-0.422684280474443	-0.422684280474443	-0.422684280474443	-0.422684280474443	-0.422684280474443	-0.422684280474443	-0.422684280474443	-0.422684280474443	-0.422684280474443	-0.422684280474443	-0.422684280474443	-0.422684280474443	1.3307853586778	-0.422684280474443	-0.422684280474443	-0.422684280474443	-0.422684280474443	-0.422684280474443	-0.422684280474443	-0.422684280474443	1.14842954441691	-0.422684280474443	-0.422684280474443	-0.422684280474443	-0.422684280474443	-0.422684280474443	-0.422684280474443	-0.422684280474443	-0.422684280474443	-0.422684280474443	-0.422684280474443	1.16996474887982	-0.422684280474443	-0.422684280474443	-0.422684280474443	-0.422684280474443	-0.422684280474443	-0.422684280474443	-0.422684280474443	-0.422684280474443	-0.422684280474443	-0.422684280474443	-0.422684280474443	-0.422684280474443	-0.422684280474443	-0.422684280474443	-0.422684280474443	-0.422684280474443	-0.422684280474443	-0.422684280474443	-0.422684280474443	-0.422684280474443	-0.422684280474443	-0.422684280474443	-0.422684280474443	1.17018344170913	-0.422684280474443	-0.422684280474443	1.12383863608655	-0.422684280474443	-0.422684280474443	-0.422684280474443	-0.422684280474443	-0.422684280474443	-0.422684280474443	1.6985464014759	-0.422684280474443	-0.422684280474443	-0.422684280474443	-0.422684280474443	-0.422684280474443	-0.422684280474443	-0.422684280474443	-0.422684280474443	-0.422684280474443	2.54992343314049	0.858378464716743	-0.422684280474443	-0.422684280474443	-0.422684280474443	-0.422684280474443	-0.422684280474443	0.847364808581928	-0.422684280474443	-0.422684280474443	-0.422684280474443	-0.422684280474443	-0.422684280474443	-0.422684280474443	-0.422684280474443	-0.422684280474443	-0.422684280474443	-0.422684280474443	1.63203312142228	0.658171025571223	0.539627442371697	-0.422684280474443	-0.422684280474443	-0.422684280474443	1.49370860525534	-0.422684280474443	-0.422684280474443	-0.422684280474443	-0.422684280474443	-0.422684280474443	-0.422684280474443	-0.422684280474443	-0.422684280474443	-0.422684280474443	-0.422684280474443	-0.422684280474443	-0.422684280474443	0.912830803581579	-0.422684280474443	-0.422684280474443	-0.422684280474443	-0.422684280474443	-0.422684280474443	1.86552649822632	-0.422684280474443	-0.422684280474443	-0.422684280474443	-0.422684280474443	-0.422684280474443	-0.422684280474443	-0.422684280474443	-0.422684280474443	-0.422684280474443	1.43477802565099	-0.422684280474443	-0.422684280474443	1.76982832981887	-0.422684280474443	-0.422684280474443	-0.422684280474443	-0.422684280474443	-0.422684280474443	-0.422684280474443	-0.422684280474443	-0.422684280474443	-0.422684280474443	-0.422684280474443	1.2088296444273	-0.422684280474443	-0.422684280474443	-0.422684280474443	-0.422684280474443	1.69176705619349	-0.422684280474443	-0.422684280474443	0.875570087338062	-0.422684280474443	-0.422684280474443	0.785566210601516	-0.422684280474443	-0.422684280474443	-0.422684280474443	-0.422684280474443	-0.422684280474443	-0.422684280474443	-0.422684280474443	-0.422684280474443	-0.422684280474443	-0.422684280474443	-0.422684280474443	-0.422684280474443	1.15803928638104	1.58882403460053	-0.422684280474443	-0.422684280474443	-0.422684280474443	-0.422684280474443	-0.422684280474443	-0.422684280474443	-0.422684280474443	-0.422684280474443	1.22375491680575	-0.422684280474443	-0.422684280474443	-0.422684280474443	-0.422684280474443	-0.422684280474443	-0.422684280474443	-0.422684280474443	1.18009478903908	-0.422684280474443	-0.422684280474443	-0.422684280474443	-0.422684280474443	-0.422684280474443	-0.422684280474443	-0.422684280474443	-0.422684280474443	-0.422684280474443	1.14398950767249	-0.422684280474443	-0.422684280474443	-0.422684280474443	-0.422684280474443	-0.422684280474443	-0.422684280474443	-0.422684280474443	-0.422684280474443	-0.422684280474443	-0.422684280474443	-0.422684280474443	-0.422684280474443	-0.422684280474443	-0.422684280474443	1.51674180682454	-0.422684280474443	-0.422684280474443	-0.422684280474443	-0.422684280474443	-0.422684280474443	-0.422684280474443	-0.422684280474443	-0.422684280474443	-0.422684280474443	-0.422684280474443	-0.422684280474443	-0.422684280474443	-0.422684280474443	-0.422684280474443	-0.422684280474443	-0.422684280474443	-0.422684280474443	-0.422684280474443	-0.422684280474443	1.28182695220622	0.877666650649071	0.68103070890134	0.917895291972976	-0.422684280474443	-0.422684280474443	-0.422684280474443	-0.422684280474443	-0.422684280474443	-0.422684280474443	1.49974296957262	-0.422684280474443	-0.422684280474443	1.07866583712811	-0.422684280474443	-0.422684280474443	1.67132660475389	-0.422684280474443	1.25553490700575	1.92038471889586	-0.422684280474443	-0.422684280474443	1.20445715922842	1.24794719611216	1.6873464780703	-0.422684280474443	-0.422684280474443	0.826194186033403	1.3800400951743	-0.422684280474443	0.656005687925896	2.37357959852979	-0.422684280474443	-0.422684280474443	-0.422684280474443	1.61854808487289	1.68629724628286	-0.422684280474443	1.20629498659404	1.98708247148409	1.23300215799241	-0.422684280474443	-0.422684280474443	-0.422684280474443	-0.422684280474443	-0.422684280474443	-0.422684280474443	1.22729771977949	-0.422684280474443	-0.422684280474443	-0.422684280474443	-0.422684280474443	-0.422684280474443	-0.422684280474443	-0.422684280474443	-0.422684280474443	1.04300775884072	-0.422684280474443	-0.422684280474443	-0.422684280474443	1.15825432992838	-0.422684280474443	-0.422684280474443	2.29649504206995	-0.422684280474443	1.16603974628014	-0.422684280474443	-0.422684280474443	-0.422684280474443	-0.422684280474443	-0.422684280474443	-0.422684280474443	-0.422684280474443	-0.422684280474443	-0.422684280474443	-0.422684280474443	-0.422684280474443	-0.422684280474443	-0.422684280474443	-0.422684280474443	-0.422684280474443	-0.422684280474443	-0.422684280474443	-0.422684280474443	-0.422684280474443	-0.422684280474443	-0.422684280474443	-0.422684280474443	-0.422684280474443	-0.422684280474443	-0.422684280474443	-0.422684280474443	-0.422684280474443	1.50990002952047	-0.422684280474443	-0.422684280474443	-0.422684280474443	-0.422684280474443	1.91119318555248	-0.422684280474443	-0.422684280474443	1.77909527845792	1.75112574671107	-0.422684280474443	-0.422684280474443	1.27220430669876	-0.422684280474443	-0.422684280474443	-0.422684280474443	-0.422684280474443	-0.422684280474443	-0.422684280474443	-0.422684280474443	-0.422684280474443	1.46709341138259	-0.422684280474443	1.42001046149367	1.06500090373181	-0.422684280474443	-0.422684280474443	-0.422684280474443	-0.422684280474443	-0.422684280474443	-0.422684280474443	-0.422684280474443	-0.422684280474443	-0.422684280474443	-0.422684280474443	-0.422684280474443	-0.422684280474443	-0.422684280474443	-0.422684280474443	-0.422684280474443	-0.422684280474443	1.32132837211886	-0.422684280474443	-0.422684280474443	1.61893597969053	-0.422684280474443	-0.422684280474443	-0.422684280474443	-0.422684280474443	-0.422684280474443	-0.422684280474443	-0.422684280474443	-0.422684280474443	-0.422684280474443	1.01593496957511	-0.422684280474443	-0.422684280474443	-0.422684280474443	-0.422684280474443	2.22607846611997	-0.422684280474443	-0.422684280474443	-0.422684280474443	-0.422684280474443	-0.422684280474443	-0.422684280474443	-0.422684280474443	-0.422684280474443	-0.422684280474443	-0.422684280474443	-0.422684280474443	1.44824313984245	-0.422684280474443	-0.422684280474443	1.10445508850282	-0.422684280474443	-0.422684280474443	0.975350201033566	-0.422684280474443	1.0941791476998	-0.422684280474443	-0.422684280474443	-0.422684280474443	-0.422684280474443	-0.422684280474443	-0.422684280474443	-0.422684280474443	-0.422684280474443	-0.422684280474443	-0.422684280474443	-0.422684280474443	-0.422684280474443	1.88493505745947	0.95296772213969	-0.422684280474443	-0.422684280474443	-0.422684280474443	-0.422684280474443	-0.422684280474443	-0.422684280474443	-0.422684280474443	-0.422684280474443	-0.422684280474443	-0.422684280474443	-0.422684280474443	0.968179486244752	1.18745154711609	-0.422684280474443	-0.422684280474443	-0.422684280474443	-0.422684280474443	-0.422684280474443	-0.422684280474443	-0.422684280474443	-0.422684280474443	-0.422684280474443	-0.422684280474443	-0.422684280474443	-0.422684280474443	-0.422684280474443	-0.422684280474443	-0.422684280474443	-0.422684280474443	-0.422684280474443	-0.422684280474443	-0.422684280474443	-0.422684280474443	-0.422684280474443	-0.422684280474443	-0.422684280474443	-0.422684280474443	-0.422684280474443	-0.422684280474443	-0.422684280474443	-0.422684280474443	-0.422684280474443	-0.422684280474443	0.517479232378661	-0.422684280474443	-0.422684280474443	-0.422684280474443	0.893699356297002	0.731055251881842	-0.422684280474443	-0.422684280474443	-0.422684280474443	-0.422684280474443	-0.422684280474443	-0.422684280474443	-0.422684280474443	-0.422684280474443	-0.422684280474443	-0.422684280474443	1.17501176967549	-0.422684280474443	-0.422684280474443	-0.422684280474443	-0.422684280474443	-0.422684280474443	-0.422684280474443	-0.422684280474443	-0.422684280474443	-0.422684280474443	-0.422684280474443	-0.422684280474443	-0.422684280474443	-0.422684280474443	-0.422684280474443	-0.422684280474443	-0.422684280474443	-0.422684280474443	-0.422684280474443	-0.422684280474443	-0.422684280474443	-0.422684280474443	-0.422684280474443	-0.422684280474443	-0.422684280474443	-0.422684280474443	-0.422684280474443	-0.422684280474443	-0.422684280474443	-0.422684280474443	-0.422684280474443	-0.422684280474443	-0.422684280474443	-0.422684280474443	-0.422684280474443	-0.422684280474443	-0.422684280474443	-0.422684280474443	0.992625161848957	-0.422684280474443	-0.422684280474443	-0.422684280474443	-0.422684280474443	-0.422684280474443	-0.422684280474443	-0.422684280474443	-0.422684280474443	-0.422684280474443	1.30433349839412	-0.422684280474443	-0.422684280474443	-0.422684280474443	-0.422684280474443	-0.422684280474443	-0.422684280474443	-0.422684280474443	-0.422684280474443	1.02986701128023	-0.422684280474443	-0.422684280474443	-0.422684280474443	-0.422684280474443	-0.422684280474443	1.21765453314532	1.76179760426314	1.86194836643717	1.11853504293205	1.01996073995796	1.18812410554669	-0.422684280474443	0.923907188109169	-0.422684280474443	0.707836018633706	-0.422684280474443	-0.422684280474443	-0.422684280474443	-0.422684280474443	-0.422684280474443	-0.422684280474443	-0.422684280474443	-0.422684280474443	-0.422684280474443	1.11488696714662	-0.422684280474443	-0.422684280474443	-0.422684280474443	-0.422684280474443	-0.422684280474443	-0.422684280474443	-0.422684280474443	-0.422684280474443	1.01768226747028	0.803542295997461	-0.422684280474443	-0.422684280474443	-0.422684280474443	-0.422684280474443	-0.422684280474443	-0.422684280474443	-0.422684280474443	-0.422684280474443	0.886552767562725	-0.422684280474443	-0.422684280474443	-0.422684280474443	0.966722634047063	-0.422684280474443	-0.422684280474443	-0.422684280474443	-0.422684280474443	-0.422684280474443	-0.422684280474443	-0.422684280474443	-0.422684280474443	-0.422684280474443	0.868082541097222	-0.422684280474443	-0.422684280474443	-0.422684280474443	1.63538834713863	-0.422684280474443	1.00520474257695	-0.422684280474443	-0.422684280474443	-0.422684280474443	-0.422684280474443	-0.422684280474443	0.926328385718169	-0.422684280474443	-0.422684280474443	1.2377900185321	0.928911299822907	-0.422684280474443	0.906484850214191	-0.422684280474443	-0.422684280474443	1.11065507408475	-0.422684280474443	-0.422684280474443	-0.422684280474443	-0.422684280474443	-0.422684280474443	-0.422684280474443	-0.422684280474443	-0.422684280474443	-0.422684280474443	-0.422684280474443	-0.422684280474443	0.83917182007125	-0.422684280474443	-0.422684280474443	-0.422684280474443	-0.422684280474443	-0.422684280474443	-0.422684280474443	-0.422684280474443	0.758037931480834	-0.422684280474443	-0.422684280474443	-0.422684280474443	-0.422684280474443	-0.422684280474443	-0.422684280474443	-0.422684280474443	1.03992423455534	-0.422684280474443	0.737923950148809	-0.422684280474443	-0.422684280474443	1.42766774243949	-0.422684280474443	-0.422684280474443	-0.422684280474443	-0.422684280474443	-0.422684280474443	-0.422684280474443	2.62124256018067	1.7452765803632	0.972570138481762	1.67504521380756	-0.422684280474443	-0.422684280474443	1.00126868148843	-0.422684280474443	1.23851089896076	-0.422684280474443	-0.422684280474443	0.928759066076248	-0.422684280474443	-0.422684280474443	-0.422684280474443	-0.422684280474443	-0.422684280474443	-0.422684280474443	-0.422684280474443	-0.422684280474443	-0.422684280474443	-0.422684280474443	-0.422684280474443	-0.422684280474443	-0.422684280474443	-0.422684280474443	1.07904938740851	-0.422684280474443	-0.422684280474443	1.03739557254634	0.831739237464459	-0.422684280474443	0.779738231635616	0.880473481262001	-0.422684280474443	-0.422684280474443	-0.422684280474443	-0.422684280474443	-0.422684280474443	-0.422684280474443	-0.422684280474443	-0.422684280474443	-0.422684280474443	-0.422684280474443	-0.422684280474443	1.83052216107672	-0.422684280474443	-0.422684280474443	-0.422684280474443	-0.422684280474443	-0.422684280474443	-0.422684280474443	0.820066234886186	-0.422684280474443	-0.422684280474443	-0.422684280474443	-0.422684280474443	-0.422684280474443	-0.422684280474443	-0.422684280474443	-0.422684280474443	-0.422684280474443	-0.422684280474443	0.717785283621343	-0.422684280474443	-0.422684280474443	-0.422684280474443	-0.422684280474443	-0.422684280474443	-0.422684280474443	-0.422684280474443	-0.422684280474443	0.867531615367356	0.880895636177188	-0.422684280474443	-0.422684280474443	-0.422684280474443	-0.422684280474443	-0.422684280474443	-0.422684280474443	-0.422684280474443	0.515582081377326	0.436855278916776	-0.422684280474443	-0.422684280474443	0.441793815571603	1.01864527075729	-0.422684280474443	-0.422684280474443	-0.422684280474443	-0.422684280474443	-0.422684280474443	-0.422684280474443	-0.422684280474443	-0.422684280474443	-0.422684280474443	-0.422684280474443	-0.422684280474443	-0.422684280474443	-0.422684280474443	-0.422684280474443	-0.422684280474443	1.4406998400708	-0.422684280474443	-0.422684280474443	-0.422684280474443	1.40222699607826	-0.422684280474443	-0.422684280474443	-0.422684280474443	1.4363321525459	-0.422684280474443	-0.422684280474443	-0.422684280474443	-0.422684280474443	-0.422684280474443	-0.422684280474443	0.818037908501262	-0.422684280474443	-0.422684280474443	-0.422684280474443	-0.422684280474443	-0.422684280474443	-0.422684280474443	-0.422684280474443	1.2294316762238	-0.422684280474443	-0.422684280474443	-0.422684280474443	-0.422684280474443	-0.422684280474443	-0.422684280474443	-0.422684280474443	-0.422684280474443	-0.422684280474443	-0.422684280474443	0.974040429380863	0.739352152233651	-0.422684280474443	1.43882505461787	-0.422684280474443	-0.422684280474443	-0.422684280474443	-0.422684280474443	-0.422684280474443	-0.422684280474443	-0.422684280474443	-0.422684280474443	-0.422684280474443	1.34616355450144	-0.422684280474443	1.21462340774482	-0.422684280474443	-0.422684280474443	-0.422684280474443	-0.422684280474443	-0.422684280474443	-0.422684280474443	0.873480815356242	-0.422684280474443	-0.422684280474443	-0.422684280474443	-0.422684280474443	-0.422684280474443	-0.422684280474443	-0.422684280474443	-0.422684280474443	1.20079546548606	-0.422684280474443	-0.422684280474443	0.944325483414596	-0.422684280474443	-0.422684280474443	-0.422684280474443	1.03829755980752	-0.422684280474443	-0.422684280474443	-0.422684280474443	-0.422684280474443	1.01262789817759	-0.422684280474443	-0.422684280474443	2.1565681391317	-0.422684280474443	-0.422684280474443	-0.422684280474443	0.955663118097358	-0.422684280474443	-0.422684280474443	-0.422684280474443	1.05678454207395	1.25948179429288	-0.422684280474443	-0.422684280474443	1.03974329586053	-0.422684280474443	-0.422684280474443	-0.422684280474443	-0.422684280474443	-0.422684280474443	-0.422684280474443	-0.422684280474443	-0.422684280474443	-0.422684280474443	-0.422684280474443	-0.422684280474443	-0.422684280474443	-0.422684280474443	-0.422684280474443	1.23563161382719	1.86271393897191	-0.422684280474443	-0.422684280474443	-0.422684280474443	-0.422684280474443	1.09634008987435	-0.422684280474443	-0.422684280474443	-0.422684280474443	-0.422684280474443	1.37787000388934	1.19601752100149	-0.422684280474443	-0.422684280474443	-0.422684280474443	-0.422684280474443	-0.422684280474443	-0.422684280474443	1.24140151234181	-0.422684280474443	-0.422684280474443	-0.422684280474443	-0.422684280474443	1.29002720285179	-0.422684280474443	-0.422684280474443	-0.422684280474443	-0.422684280474443	-0.422684280474443	-0.422684280474443	-0.422684280474443	-0.422684280474443	1.04537543600128	-0.422684280474443	-0.422684280474443	-0.422684280474443	1.13519290634072	-0.422684280474443	-0.422684280474443	-0.422684280474443	-0.422684280474443	-0.422684280474443	-0.422684280474443	-0.422684280474443	-0.422684280474443	-0.422684280474443	-0.422684280474443	-0.422684280474443	-0.422684280474443	-0.422684280474443	2.21447909703875	-0.422684280474443	-0.422684280474443	-0.422684280474443	-0.422684280474443	-0.422684280474443	-0.422684280474443	-0.422684280474443	-0.422684280474443	-0.422684280474443	-0.422684280474443	-0.422684280474443	1.82177306160762	-0.422684280474443	-0.422684280474443	-0.422684280474443	-0.422684280474443	-0.422684280474443	0.762723918138386	-0.422684280474443	-0.422684280474443	1.93876613533666	-0.422684280474443	-0.422684280474443	-0.422684280474443	-0.422684280474443	-0.422684280474443	-0.422684280474443	-0.422684280474443	-0.422684280474443	-0.422684280474443	-0.422684280474443	2.77725608482929	1.72773672825334	1.26146314278783	-0.422684280474443	-0.422684280474443	-0.422684280474443	-0.422684280474443	-0.422684280474443	-0.422684280474443	-0.422684280474443	1.11145915126163	1.19624432521783	-0.422684280474443	-0.422684280474443	-0.422684280474443	-0.422684280474443	-0.422684280474443	-0.422684280474443	1.21648721968019	-0.422684280474443	-0.422684280474443	-0.422684280474443	-0.422684280474443	0.896004142915259	-0.422684280474443	-0.422684280474443	-0.422684280474443	-0.422684280474443	-0.422684280474443	-0.422684280474443	0.879349178551845	-0.422684280474443	-0.422684280474443	-0.422684280474443	-0.422684280474443	-0.422684280474443	-0.422684280474443	-0.422684280474443	-0.422684280474443	-0.422684280474443	-0.422684280474443	-0.422684280474443	-0.422684280474443	-0.422684280474443	-0.422684280474443	1.20744600389249	1.95328454845454	1.10107867632407	-0.422684280474443	-0.422684280474443	1.39865847713409	-0.422684280474443	-0.422684280474443	-0.422684280474443	-0.422684280474443	-0.422684280474443	-0.422684280474443	1.41484533449205	-0.422684280474443	-0.422684280474443	-0.422684280474443	1.19172176879488	-0.422684280474443	-0.422684280474443	-0.422684280474443	-0.422684280474443	-0.422684280474443	1.37628242665091	0.613849429984764	-0.422684280474443	-0.422684280474443	-0.422684280474443	-0.422684280474443	-0.422684280474443	-0.422684280474443	-0.422684280474443	-0.422684280474443	1.26869014285215	-0.422684280474443	-0.422684280474443	-0.422684280474443	-0.422684280474443	-0.422684280474443	-0.422684280474443	-0.422684280474443	-0.422684280474443	-0.422684280474443	-0.422684280474443	0.84590286256173	0.979460604928932	-0.422684280474443	-0.422684280474443	-0.422684280474443	-0.422684280474443	-0.422684280474443	-0.422684280474443	-0.422684280474443	-0.422684280474443	-0.422684280474443	-0.422684280474443	-0.422684280474443	-0.422684280474443	-0.422684280474443	-0.422684280474443	-0.422684280474443	-0.422684280474443	-0.422684280474443	-0.422684280474443	-0.422684280474443	-0.422684280474443	1.25381473462598	-0.422684280474443	-0.422684280474443	1.1996549843774	-0.422684280474443	0.884142009813439	-0.422684280474443	-0.422684280474443	-0.422684280474443	-0.422684280474443	-0.422684280474443	0.487064755321206	1.67919571967764	-0.422684280474443	-0.422684280474443	-0.422684280474443	-0.422684280474443	-0.422684280474443	-0.422684280474443	-0.422684280474443	1.74932190798766	-0.422684280474443	-0.422684280474443	1.73568659422945	0.969964621764072	-0.422684280474443	0.960447914807765	0.949024712444522	-0.422684280474443	1.52035660889751	-0.422684280474443	-0.422684280474443	-0.422684280474443	-0.422684280474443	-0.422684280474443	-0.422684280474443	-0.422684280474443	-0.422684280474443	-0.422684280474443	-0.422684280474443	-0.422684280474443	-0.422684280474443	-0.422684280474443	-0.422684280474443	-0.422684280474443	2.1998640502152	-0.422684280474443	-0.422684280474443	-0.422684280474443	-0.422684280474443	-0.422684280474443	-0.422684280474443	-0.422684280474443	-0.422684280474443	-0.422684280474443	-0.422684280474443	-0.422684280474443	-0.422684280474443	-0.422684280474443	-0.422684280474443	-0.422684280474443	-0.422684280474443	-0.422684280474443	-0.422684280474443	-0.422684280474443	-0.422684280474443	-0.422684280474443	-0.422684280474443	-0.422684280474443	-0.422684280474443	-0.422684280474443	-0.422684280474443	-0.422684280474443	-0.422684280474443	-0.422684280474443	-0.422684280474443	-0.422684280474443	-0.422684280474443	-0.422684280474443	-0.422684280474443	-0.422684280474443	-0.422684280474443	-0.422684280474443	-0.422684280474443	-0.422684280474443	-0.422684280474443	-0.422684280474443	-0.422684280474443	-0.422684280474443	-0.422684280474443	-0.422684280474443	-0.422684280474443	-0.422684280474443	-0.422684280474443	-0.422684280474443	-0.422684280474443	-0.422684280474443	-0.422684280474443	-0.422684280474443	-0.422684280474443	-0.422684280474443	-0.422684280474443	-0.422684280474443	-0.422684280474443	-0.422684280474443	-0.422684280474443	-0.422684280474443	-0.422684280474443	-0.422684280474443	-0.422684280474443	-0.422684280474443	1.05326745475137	1.59107391071057	-0.422684280474443	-0.422684280474443	1.32455759707111	-0.422684280474443	-0.422684280474443	1.57067107989577	-0.422684280474443	-0.422684280474443	-0.422684280474443	2.03952465953459	2.40061253660395	-0.422684280474443	-0.422684280474443	2.28854213948917	-0.422684280474443	-0.422684280474443	-0.422684280474443	2.04756651020397	1.65742049993733	-0.422684280474443	-0.422684280474443	-0.422684280474443	-0.422684280474443	-0.422684280474443	1.99793289983914	-0.422684280474443	-0.422684280474443	-0.422684280474443	-0.422684280474443	-0.422684280474443	-0.422684280474443	-0.422684280474443	-0.422684280474443	-0.422684280474443	-0.422684280474443	-0.422684280474443	-0.422684280474443	-0.422684280474443	-0.422684280474443	-0.422684280474443	-0.422684280474443	-0.422684280474443	-0.422684280474443	-0.422684280474443	-0.422684280474443	-0.422684280474443	-0.422684280474443	-0.422684280474443	3.26187690942158	-0.422684280474443	-0.422684280474443	-0.422684280474443	-0.422684280474443	-0.422684280474443	-0.422684280474443	-0.422684280474443	-0.422684280474443	2.67909384904403	-0.422684280474443	-0.422684280474443	-0.422684280474443	2.72362881036219	-0.422684280474443	-0.422684280474443	-0.422684280474443	-0.422684280474443	-0.422684280474443	-0.422684280474443	-0.422684280474443	-0.422684280474443	-0.422684280474443	-0.422684280474443	-0.422684280474443	-0.422684280474443	3.34369740088132	3.53644050308817	-0.422684280474443	-0.422684280474443	-0.422684280474443	-0.422684280474443	-0.422684280474443	-0.422684280474443	-0.422684280474443	-0.422684280474443	-0.422684280474443	-0.422684280474443	-0.422684280474443	-0.422684280474443	-0.422684280474443	-0.422684280474443	-0.422684280474443	-0.422684280474443	-0.422684280474443	-0.422684280474443	-0.422684280474443	-0.422684280474443	-0.422684280474443	2.91520737566613	-0.422684280474443	3.10531539484729	3.48872832040361	-0.422684280474443	2.06575108075769	-0.422684280474443	-0.422684280474443	-0.422684280474443	-0.422684280474443	-0.422684280474443	-0.422684280474443	-0.422684280474443	-0.422684280474443	-0.422684280474443	-0.422684280474443	-0.422684280474443	-0.422684280474443	2.16985246456063	-0.422684280474443	2.59463491849691	-0.422684280474443	-0.422684280474443	-0.422684280474443	-0.422684280474443	-0.422684280474443	-0.422684280474443	-0.422684280474443	-0.422684280474443	-0.422684280474443	-0.422684280474443	-0.422684280474443	-0.422684280474443	-0.422684280474443	-0.422684280474443	-0.422684280474443	-0.422684280474443	-0.422684280474443	-0.422684280474443	-0.422684280474443	-0.422684280474443	-0.422684280474443	-0.422684280474443	-0.422684280474443	-0.422684280474443	-0.422684280474443	-0.422684280474443	-0.422684280474443	-0.422684280474443	-0.422684280474443	-0.422684280474443	-0.422684280474443	-0.422684280474443	-0.422684280474443	-0.422684280474443	-0.422684280474443	-0.422684280474443	-0.422684280474443	-0.422684280474443	-0.422684280474443	-0.422684280474443	-0.422684280474443	-0.422684280474443	3.98939469024551	-0.422684280474443	-0.422684280474443	-0.422684280474443	-0.422684280474443	-0.422684280474443	-0.422684280474443	-0.422684280474443	-0.422684280474443	-0.422684280474443	-0.422684280474443	-0.422684280474443	-0.422684280474443	-0.422684280474443	-0.422684280474443	-0.422684280474443	-0.422684280474443	-0.422684280474443	-0.422684280474443	-0.422684280474443	-0.422684280474443	-0.422684280474443	-0.422684280474443	-0.422684280474443	-0.422684280474443	-0.422684280474443	-0.422684280474443	-0.422684280474443	-0.422684280474443	-0.422684280474443	-0.422684280474443	-0.422684280474443	-0.422684280474443	-0.422684280474443	-0.422684280474443	-0.422684280474443	-0.422684280474443	-0.422684280474443	-0.422684280474443	2.28380009128744	-0.422684280474443	-0.422684280474443	-0.422684280474443	-0.422684280474443	-0.422684280474443	-0.422684280474443	-0.422684280474443	-0.422684280474443	-0.422684280474443	-0.422684280474443	-0.422684280474443	-0.422684280474443	-0.422684280474443	2.31991580415552	-0.422684280474443	-0.422684280474443	-0.422684280474443	-0.422684280474443	-0.422684280474443	-0.422684280474443	-0.422684280474443	-0.422684280474443	-0.422684280474443	-0.422684280474443	-0.422684280474443	2.55451575290596	-0.422684280474443	-0.422684280474443	-0.422684280474443	-0.422684280474443	-0.422684280474443	-0.422684280474443	-0.422684280474443	-0.422684280474443	-0.422684280474443	-0.422684280474443	-0.422684280474443	-0.422684280474443	-0.422684280474443	-0.422684280474443	-0.422684280474443	-0.422684280474443	-0.422684280474443	-0.422684280474443	-0.422684280474443	-0.422684280474443	1.67009059376346	-0.422684280474443	1.57618669614328	-0.422684280474443	-0.422684280474443	-0.422684280474443	-0.422684280474443	-0.422684280474443	-0.422684280474443	-0.422684280474443	-0.422684280474443	-0.422684280474443	-0.422684280474443	-0.422684280474443	2.80685669553895	-0.422684280474443	-0.422684280474443	-0.422684280474443	-0.422684280474443	-0.422684280474443	1.76477204064818	-0.422684280474443	-0.422684280474443	-0.422684280474443	-0.422684280474443	-0.422684280474443	-0.422684280474443	1.86809084464854	-0.422684280474443	-0.422684280474443	-0.422684280474443	-0.422684280474443	-0.422684280474443	-0.422684280474443	-0.422684280474443	-0.422684280474443	-0.422684280474443	-0.422684280474443	-0.422684280474443	-0.422684280474443	-0.422684280474443	-0.422684280474443	-0.422684280474443	-0.422684280474443	1.55685822029394	-0.422684280474443	-0.422684280474443	1.27598793843175	-0.422684280474443	-0.422684280474443	-0.422684280474443	2.46061953558149	-0.422684280474443	-0.422684280474443	-0.422684280474443	-0.422684280474443	-0.422684280474443	-0.422684280474443	-0.422684280474443	-0.422684280474443	-0.422684280474443	-0.422684280474443	-0.422684280474443	-0.422684280474443	-0.422684280474443	-0.422684280474443	-0.422684280474443	-0.422684280474443	-0.422684280474443	-0.422684280474443	-0.422684280474443	-0.422684280474443	-0.422684280474443	-0.422684280474443	1.19715225704202	-0.422684280474443	-0.422684280474443	3.76855863288231	2.46624941649219	-0.422684280474443	-0.422684280474443	-0.422684280474443	-0.422684280474443	2.79914145376487	-0.422684280474443	-0.422684280474443	-0.422684280474443	-0.422684280474443	-0.422684280474443	-0.422684280474443	-0.422684280474443	-0.422684280474443	-0.422684280474443	-0.422684280474443	-0.422684280474443	-0.422684280474443	-0.422684280474443	-0.422684280474443	-0.422684280474443	-0.422684280474443	1.78376485099213	-0.422684280474443	-0.422684280474443	-0.422684280474443	-0.422684280474443	-0.422684280474443	-0.422684280474443	-0.422684280474443	-0.422684280474443	-0.422684280474443	-0.422684280474443	-0.422684280474443	2.26659977375338	-0.422684280474443	-0.422684280474443	-0.422684280474443	-0.422684280474443	-0.422684280474443	-0.422684280474443	-0.422684280474443	-0.422684280474443	-0.422684280474443	-0.422684280474443	-0.422684280474443	-0.422684280474443	-0.422684280474443	-0.422684280474443	-0.422684280474443	-0.422684280474443	-0.422684280474443	-0.422684280474443	-0.422684280474443	-0.422684280474443	-0.422684280474443	2.04943188371227	-0.422684280474443	-0.422684280474443	-0.422684280474443	-0.422684280474443	-0.422684280474443	-0.422684280474443	-0.422684280474443	-0.422684280474443	-0.422684280474443	-0.422684280474443	-0.422684280474443	-0.422684280474443	-0.422684280474443	-0.422684280474443	-0.422684280474443	-0.422684280474443	0.93242299822388	2.24683210222322	-0.422684280474443	-0.422684280474443	-0.422684280474443	-0.422684280474443	3.22135242199781	-0.422684280474443	1.54896427198619	-0.422684280474443	-0.422684280474443	-0.422684280474443	-0.422684280474443	-0.422684280474443	-0.422684280474443	1.21369329159559	-0.422684280474443	-0.422684280474443	-0.422684280474443	-0.422684280474443	2.10087596005162	-0.422684280474443	1.21125739129283	-0.422684280474443	0.927998456193165	-0.422684280474443	-0.422684280474443	-0.422684280474443	-0.422684280474443	3.09693401627127	-0.422684280474443	-0.422684280474443	-0.422684280474443	-0.422684280474443	-0.422684280474443	-0.422684280474443	-0.422684280474443	-0.422684280474443	-0.422684280474443	-0.422684280474443	-0.422684280474443	-0.422684280474443	-0.422684280474443	-0.422684280474443	-0.422684280474443	-0.422684280474443	-0.422684280474443	-0.422684280474443	-0.422684280474443	-0.422684280474443	1.83282557501296	-0.422684280474443	-0.422684280474443	-0.422684280474443	-0.422684280474443	1.38571067441579	-0.422684280474443	-0.422684280474443	-0.422684280474443	-0.422684280474443	-0.422684280474443	-0.422684280474443	-0.422684280474443	-0.422684280474443	-0.422684280474443	-0.422684280474443	-0.422684280474443	-0.422684280474443	-0.422684280474443	-0.422684280474443	-0.422684280474443	-0.422684280474443	-0.422684280474443	-0.422684280474443	-0.422684280474443	-0.422684280474443	-0.422684280474443	-0.422684280474443	-0.422684280474443	-0.422684280474443	-0.422684280474443	-0.422684280474443	1.60584549461264	-0.422684280474443	1.799824910665	-0.422684280474443	2.02728228280494	1.94627657834754	-0.422684280474443	-0.422684280474443	-0.422684280474443	-0.422684280474443	-0.422684280474443	-0.422684280474443	-0.422684280474443	-0.422684280474443	-0.422684280474443	1.63380778426621	-0.422684280474443	-0.422684280474443	-0.422684280474443	-0.422684280474443	-0.422684280474443	-0.422684280474443	-0.422684280474443	-0.422684280474443	-0.422684280474443	-0.422684280474443	-0.422684280474443	-0.422684280474443	-0.422684280474443	-0.422684280474443	-0.422684280474443	-0.422684280474443	-0.422684280474443	-0.422684280474443	-0.422684280474443	-0.422684280474443	-0.422684280474443	2.13731095461936	-0.422684280474443	-0.422684280474443	-0.422684280474443	-0.422684280474443	-0.422684280474443	-0.422684280474443	-0.422684280474443	-0.422684280474443	1.52260230344148	-0.422684280474443	1.97924199507938	-0.422684280474443	-0.422684280474443	-0.422684280474443	1.35733904036719	1.89571974856548	-0.422684280474443	1.49672022515856	-0.422684280474443	-0.422684280474443	-0.422684280474443	-0.422684280474443	-0.422684280474443	-0.422684280474443	-0.422684280474443	2.27126189296443	-0.422684280474443	1.62048932195066	-0.422684280474443	-0.422684280474443	-0.422684280474443	-0.422684280474443	-0.422684280474443	-0.422684280474443	-0.422684280474443	-0.422684280474443	-0.422684280474443	-0.422684280474443	-0.422684280474443	1.57397610863823	-0.422684280474443	-0.422684280474443	-0.422684280474443	-0.422684280474443	-0.422684280474443	-0.422684280474443	-0.422684280474443	-0.422684280474443	-0.422684280474443	-0.422684280474443	-0.422684280474443	-0.422684280474443	-0.422684280474443	-0.422684280474443	-0.422684280474443	-0.422684280474443	-0.422684280474443	-0.422684280474443	2.58301786355094	-0.422684280474443	1.41575438785291	-0.422684280474443	-0.422684280474443	1.70709494230757	-0.422684280474443	-0.422684280474443	-0.422684280474443	1.41514823650427	-0.422684280474443	-0.422684280474443	-0.422684280474443	-0.422684280474443	-0.422684280474443	-0.422684280474443	-0.422684280474443	-0.422684280474443	1.70838442755028	-0.422684280474443	-0.422684280474443	1.52815630340428	-0.422684280474443	-0.422684280474443	-0.422684280474443	-0.422684280474443	-0.422684280474443	-0.422684280474443	-0.422684280474443	-0.422684280474443	-0.422684280474443	-0.422684280474443	-0.422684280474443	-0.422684280474443	1.64054534143813	-0.422684280474443	-0.422684280474443	-0.422684280474443	-0.422684280474443	-0.422684280474443	-0.422684280474443	-0.422684280474443	-0.422684280474443	-0.422684280474443	0.951387556531182	-0.422684280474443	-0.422684280474443	-0.422684280474443	1.16756355935106	-0.422684280474443	-0.422684280474443	-0.422684280474443	-0.422684280474443	1.03362058019324	1.13853097020624	1.26843976401261	-0.422684280474443	1.08599060190164	1.19239834169028	1.6873464780703	-0.422684280474443	-0.422684280474443	-0.422684280474443	-0.422684280474443	-0.422684280474443	-0.422684280474443	-0.422684280474443	3.26573757244168	-0.422684280474443	-0.422684280474443	-0.422684280474443	-0.422684280474443	-0.422684280474443	-0.422684280474443	-0.422684280474443	-0.422684280474443	-0.422684280474443	-0.422684280474443	-0.422684280474443	-0.422684280474443	-0.422684280474443	-0.422684280474443	-0.422684280474443	-0.422684280474443	-0.422684280474443	-0.422684280474443	-0.422684280474443	-0.422684280474443	1.2088296444273	-0.422684280474443	-0.422684280474443	2.17408477256975	-0.422684280474443	-0.422684280474443	-0.422684280474443	-0.422684280474443	-0.422684280474443	-0.422684280474443	-0.422684280474443	1.57803329584937	-0.422684280474443	-0.422684280474443	-0.422684280474443	-0.422684280474443	-0.422684280474443	-0.422684280474443	-0.422684280474443	-0.422684280474443	-0.422684280474443	-0.422684280474443	-0.422684280474443	-0.422684280474443	2.83429201281373	-0.422684280474443	-0.422684280474443	-0.422684280474443	-0.422684280474443	4.15614091054606	-0.422684280474443	2.72482570515991	3.37300210088439	-0.422684280474443	-0.422684280474443	-0.422684280474443	-0.422684280474443	-0.422684280474443	-0.422684280474443	3.43613579680445	-0.422684280474443	2.70583110093025	-0.422684280474443	-0.422684280474443	-0.422684280474443	1.36668182908843	-0.422684280474443	-0.422684280474443	-0.422684280474443	-0.422684280474443	-0.422684280474443	-0.422684280474443	-0.422684280474443	3.30506568366907	-0.422684280474443	-0.422684280474443	2.78134631616892	-0.422684280474443	3.39008241273955	-0.422684280474443	-0.422684280474443	-0.422684280474443	-0.422684280474443	2.43931422912552	2.07273901815113	-0.422684280474443	-0.422684280474443	2.06322245057651	-0.422684280474443	-0.422684280474443	-0.422684280474443	-0.422684280474443	-0.422684280474443	-0.422684280474443	3.27544570903617	-0.422684280474443	2.47855201072583	2.33721705796538	3.15429680599168	2.72362881036219	-0.422684280474443	-0.422684280474443	-0.422684280474443	-0.422684280474443	4.02717686821616	-0.422684280474443	-0.422684280474443	3.13773620709233	-0.422684280474443	-0.422684280474443	-0.422684280474443	-0.422684280474443	-0.422684280474443	-0.422684280474443	-0.422684280474443	-0.422684280474443	-0.422684280474443	-0.422684280474443	-0.422684280474443	-0.422684280474443	-0.422684280474443	-0.422684280474443	-0.422684280474443	-0.422684280474443	-0.422684280474443	-0.422684280474443	-0.422684280474443	-0.422684280474443	-0.422684280474443	-0.422684280474443	-0.422684280474443	-0.422684280474443	-0.422684280474443	-0.422684280474443	-0.422684280474443	-0.422684280474443	-0.422684280474443	-0.422684280474443	-0.422684280474443	-0.422684280474443	-0.422684280474443	1.15954596689327	-0.422684280474443	-0.422684280474443	-0.422684280474443	-0.422684280474443	-0.422684280474443	-0.422684280474443	-0.422684280474443	-0.422684280474443	-0.422684280474443	-0.422684280474443	2.58775507480335	-0.422684280474443	-0.422684280474443	-0.422684280474443	3.53887720272824	-0.422684280474443	-0.422684280474443	-0.422684280474443	-0.422684280474443	-0.422684280474443	-0.422684280474443	2.40415258100128	-0.422684280474443	2.11442251788218	-0.422684280474443	-0.422684280474443	-0.422684280474443	-0.422684280474443	-0.422684280474443	-0.422684280474443	2.03277207253355	-0.422684280474443	2.55247227664776	3.24466102994954	-0.422684280474443	-0.422684280474443	2.53425547111472	-0.422684280474443	-0.422684280474443	-0.422684280474443	-0.422684280474443	-0.422684280474443	-0.422684280474443	-0.422684280474443	-0.422684280474443	-0.422684280474443	-0.422684280474443	-0.422684280474443	-0.422684280474443	-0.422684280474443	-0.422684280474443	3.37937812939039	3.32727545346188	3.31915020315363	3.95791379990252	-0.422684280474443	1.96432204247515	-0.422684280474443	-0.422684280474443	-0.422684280474443	-0.422684280474443	2.17055659680409	-0.422684280474443	2.77694208030469	2.90953227301525	-0.422684280474443	-0.422684280474443	3.42722373004364	-0.422684280474443	-0.422684280474443	3.0820007242306	2.0364494264756	-0.422684280474443	-0.422684280474443	-0.422684280474443	3.42611444500319	2.44483046249522	-0.422684280474443	2.56996797068728	-0.422684280474443	-0.422684280474443	-0.422684280474443	-0.422684280474443	-0.422684280474443	-0.422684280474443	-0.422684280474443	-0.422684280474443	-0.422684280474443	-0.422684280474443	-0.422684280474443	-0.422684280474443	-0.422684280474443	-0.422684280474443	-0.422684280474443	-0.422684280474443	-0.422684280474443	-0.422684280474443	-0.422684280474443	-0.422684280474443	-0.422684280474443	-0.422684280474443	1.54256069118703	-0.422684280474443	-0.422684280474443	-0.422684280474443	-0.422684280474443	-0.422684280474443	1.88991725039313	2.1510276518457	-0.422684280474443	-0.422684280474443	2.22483809405429	4.11306906384374	-0.422684280474443	1.29493876135065	2.23380316014189	-0.422684280474443	1.49404268248788	0.998884445098919	3.80647322510207	4.98958437894352	3.77944090193423	1.70494999409926	-0.422684280474443	3.27155272123985	4.38405582339887	1.41666448430451	1.37989523479555	1.88598171593941	4.61716383988358	1.30907498797126	3.05713495555223	3.72669847018405	-0.422684280474443	2.83127267560821	2.16669004150713	2.16447066488183	2.21025534875522	4.3957252373267	4.2769344652004	4.32216523684864	3.8175865005941	3.5395426250644	1.16256898995003	3.19853008076261	2.40926262516537	0.693403995577254	2.71094290616308	3.24941765892381	3.41310317118342	3.15722694121942	3.41215318506661	4.46800921730992	2.70671412280607	3.58530286501947	3.77466221634873	3.60147446738946	2.10515093371938	3.32747931055274	3.53644050308817	4.09708602787333	4.06593941415346	4.2952208879675	2.70641970267955	4.12319359140089	4.00421687651952	4.2620193707751	4.38821244198518	3.67975801367117	2.13976592049568	3.48836864529185	3.47046893614302	4.0891395575537	3.36689480204314	3.61239162703706	4.30607930136657	4.75535961092634	2.81998996257433	3.99256914309004	4.05562744575513	4.02699043367793	3.88768332534242	3.25924000362588	3.70960280390107	2.93628744313436	3.49211060846204	1.79815841290247	3.49419682752868	5.01879354930813	2.65997182048434	4.58058219664237	4.2094592207883	4.25540452317731	4.57621148676353	3.81385612264683	3.90367136985113	3.92744887497354	4.57413927044427	4.26286998863316	4.16744613550765	2.72243322539735	4.19796982686287	3.87993962964118	3.4203384206728	2.61807252346324	3.47493541570677	3.8169967290226	2.75851100210239	1.83720158525505	2.14095012612352	3.24545244819555	3.72508492882584	3.96759720156225	2.98867760991798	3.12671276922719	3.62035287289736	3.32680514971436	4.05090663772031	3.52647513120818	3.41324939097308	3.40923495140103	3.61908499221801	4.59994219445048	1.43457103685994	2.53689272423156	3.31483363048018	3.92096076869105	3.99864218749871	3.28556331010427	4.78781555785926	3.57587183681321	3.94225020732581	3.93802903147211	3.45524639234654	3.96293121464508	3.66396634766055	4.04784080123592	3.0208797809896	2.31467745136585	4.53840425107808	3.0392920707321	3.73027095379274	3.73001843058085	2.81232950484966	3.1161976318965	3.67961225298204	3.40564919519996	1.1503410362995	3.0644374889168	4.43187486895497	3.58135416914323	3.76659053115723	3.68844100645152	3.98783246058743	2.56022904595236	3.01977257144484	2.95016820290531	2.84572648265032	3.29908113408278	4.33956279684432	0.745213773723964	3.92458142716326	5.03658497945371	1.86075874048365	4.30418178283959	4.19259336485361	4.22272791182241	3.5113510958334	2.98318683390651	0.523005106693008	3.90908005515771	3.18255892300412	2.32428215720817	3.25427363770063	3.8690158720889	3.10303436868577	2.95401169858168	2.06461238032642	4.06028099723048	2.14345987381129	1.94529961183739	-0.422684280474443	2.13306334293511	1.62282463943439	2.92772281152376	4.15783318030006	2.09189394534964	3.72832101279283	4.72861821347084	4.09336367059039	3.8124661354304	4.62955240077754	4.07646065302417	2.89523630237176	3.96540306972415	3.73070036479153	1.31265066085684	0.61532000826694	-0.422684280474443	1.80125578620747	3.81353228442486	3.08048009024946	2.46082751191364	4.0919453749958	2.02789071254911	2.5264393887088	0.900349267383488	2.03583555714069	3.14530204337755	2.8110334840715	3.63171458826214	1.82328791048738	1.94048545543016	3.37501743049525	2.03501767345028	1.60235942411288	3.60009099936199	3.53729994439847	2.74391259754213	2.77830957779434	4.0483314335698	3.71334717356428	3.01469223349517	3.71766161493721	3.31982515256409	3.1619307402072	3.53131270910999	4.79381082923808	3.88877605007766	3.96853524450619	4.59330820514716	3.79967091928356	1.57840310198277	1.31384630277774	-0.422684280474443	0.84816376454171	3.26139522734798	2.79402775553669	1.58161490207493	2.10805540727769	2.8186619240889	3.49307875324899	0.592139311756247	2.4767554900388	-0.422684280474443	2.15148817464057	-0.422684280474443	0.667212991338713	-0.422684280474443	1.1389493506959	2.50823748472306	3.5791894492326	1.79530869064706	-0.422684280474443	1.66995336765179	-0.422684280474443	2.13969764433541	2.92808245650153	2.23470408204882	0.587452886204451	-0.422684280474443	1.31644332900228	1.78251725925971	2.55278640253897	3.46191088966702	1.44023073204492	3.31626197393621	1.86143833837472	2.88600640058084	4.47976762895515	2.55690477319769	3.07855915710587	2.96002643441047	2.37813925030514	3.9883049246457	2.43200425746345	2.40592713868004	4.06108723243551	4.06676990753853	3.23554838198541	3.18688577545769	1.8736284611177	3.59027992889356	4.73318747149499	3.08323773303386	3.21585038433025	3.17727079329114	4.29010909588486	3.51695372263188	3.88798639006145	3.52372917929897	2.13779756475685	3.58996162281568	4.42063796268608	4.85183337645061	3.1485170786581	2.97234712813305	4.44202892261143	4.11977440864361	2.44436966336125	3.45831283083665	3.36832604991153	3.72396672544431	4.42558205306089	3.13903497606017	2.85296692686061	3.87412496611794	4.03892708546489	4.69447380075471	4.16086322619172	3.63215558148326	3.9511278912384	2.36971353197975	4.42173892988257	3.09003570047845	3.82564338041495	3.82660870709119	2.04710072969635	3.62121419199682	3.04257819917877	4.60542407932607	3.39309717714093	4.9604928749163	2.9862129255526	3.91029513916534	3.50363053882526	3.74902056763469	4.52061001890409	4.00129722086532	4.40471876182181	3.32620310720876	1.54468975309156	3.20881007816067	2.80244138756063	3.7704682955498	2.56789469896546	1.89524363371452	2.60713097500751	3.97070280363992	4.78858773748941	3.86316372556993	4.15114536281513	4.8646859412659	3.11779108741779	4.33149912205457	3.59520680270284	4.53961261754157	4.302913247302	3.74582698377579	2.76024130251521	3.292907219827	3.79658010635859	3.72068618475674	3.26699505478732	3.63448967007111	3.41328262527688	4.493318573338	3.7566237222431	4.4128721884	3.94936020882858	4.56726115738936	4.49120734998549	2.76867076317873	4.45614715027905	2.2940141365118	2.16198464386306	1.14835884807392	3.07733964465977	2.76085992838376	3.97805140295672	3.73316846822186	3.88834110141611	3.00140218297912	3.36525594938936	3.76935909149189	2.31644966486201	2.59580358175704	4.31889111281559	3.6101531156998	3.83160452510984	3.34418390714179	4.45198501429844	3.12957327025361	2.15969835893793	1.51892026748522	3.52773795644623	3.74532627942372	4.1157173615148	4.49608968192719	3.853828727952	1.18689156325502	3.38445049906919	2.45211494107553	2.85027977562902	3.51004373812521	3.75469510229103	2.5110315599501	3.68498061688594	3.1027945250707	3.28650852037134	3.01391564666281	3.03666129791448	0.14279362168099	-0.422684280474443	2.8696372158469	1.48865844534539	1.62720102259575	3.88505057433691	2.98791867249893	2.81159822942057	3.31915020315363	3.08844785785913	3.12895896125777	2.23957299133607	4.30704423252189	2.46233657466935	2.69080387397712	4.21695547244277	2.15935006733323	1.53796633181622	1.28951205625885	3.17479595826781	4.12393991607568	3.68090209553228	3.3513885635241	3.51257174896011	3.27585625631215	2.42266744380274	3.55214064729554	2.76288910911035	2.7940986170491	3.72547344358427	1.07274841295888	4.65782020257312	2.72198521818652	1.03335176000641	1.85858739561428	2.80659865061278	3.31045304682267	2.88746234158161	3.82668620492153	1.25097293978237	0.354299557743151	4.56749576467882	4.20087726470147	3.51316735881352	3.96510694829142	3.21000184036451	1.53048151726077	2.30975466102752	1.79396610786023	3.50778151480803	0.795698998546828	3.04939266972119	2.13010088605674	-0.422684280474443	3.70379705653338	2.46126309595275	2.74004305231547	2.67092248590588	2.74947501884338	3.3607725361294	3.70058658530424	-0.422684280474443	2.8489386331502	-0.422684280474443	3.10981070184537	2.76964063653845	2.07625194929431	2.0778529461781	2.81592643355914	-0.422684280474443	-0.422684280474443	5.21016018065187	3.66301633642562	2.93433469058901	2.24487014280118	3.43658317348131	2.81430137120328	3.44429654212779	3.20087832669835	3.25476833549702	2.23335300176252	3.10868521846674	2.70406720086239	-0.422684280474443	4.00994034184761	2.33224395694848	4.34375371976122	2.90388580210988	2.57621204095442	3.42926013532064	4.789479447591	4.63509137307366	3.04530174778931	-0.422684280474443	-0.422684280474443	3.0666095914186	1.28617218145306	2.43473950437403	2.75733842097906	3.09010684956972	-0.422684280474443	2.18206929647174	2.13850357672043	3.20522865295163	-0.422684280474443	2.35312604542163	3.09443153791216	3.64100418670009	1.04995245413083	3.187427775194	3.3717915380077	3.83973752515511	2.95187700127387	3.4723286160098	2.06532918380435	-0.422684280474443	3.32388306129099	3.39785034594869	-0.422684280474443	1.14821747670681	1.82519727578347	1.05985390649579	2.12059688144926	3.26496441293388	3.23186258817431	3.20334208714137	4.10140820379496	3.44061721863352	2.04943188371227	2.5489782718825	0.814002502029014	1.30960365550347	3.06888876070196	2.5801855693749	2.98726856033469	3.1638585147725	2.42655517735393	2.67699065517255	4.06378836686177	4.53026672783434	2.8341717683821	2.74469821525753	2.40024447522682	3.69223818522799	3.04863713491027	3.63141039767107	2.94298008827499	4.1239684305046	4.14362283607183	2.72254186088392	3.20551543373374	3.66889471544515	3.29051701176418	3.35878152236032	1.66639307668491	4.19865843488649	3.63023172267677	3.90428238936518	3.89719998948617	3.64645696186718	2.15428882265677	3.52506496291249	-0.422684280474443	-0.422684280474443	3.12198003851799	2.39884703122277	3.92890921866598	3.23771974221091	3.15298067736737	3.07242505649097	-0.422684280474443	2.52576047561493	-0.422684280474443	4.41403168354531	3.68547841273866	3.90757552050363	1.27826734730066	1.56264644578213	1.36398069078782	2.26815142927165	3.63537091938848	1.95657285402218	2.38943980385438	-0.422684280474443	1.37188299224714	2.39708452468265	1.00778462812043	2.83330038603991	4.33855459564656	3.1335407258173	2.34117126539529	3.94542091916135	2.94928811722758	-0.422684280474443	1.97443432474998	2.50067669725465	2.62075285918767	4.14141510733701	4.02917179773054	2.57442429447126	-0.422684280474443	2.43778709398317	1.06594096836289	3.54565117017026	2.71362634982088	2.942272125094	2.81228960462456	3.05056803094766	-0.422684280474443	1.51280084067042	-0.422684280474443	2.39781853855786	1.63598180870074	2.85162253898358	3.56196739421093	3.23370021965268	4.4169142796902	3.11715343917106	-0.422684280474443	-0.422684280474443	-0.422684280474443	4.16271470206387	3.64706461686246	4.07467872870329	3.46918255852147	1.86220348652235	-0.422684280474443	2.35110284920713	1.42306453609239	2.94023401787008	2.21349808868751	3.44895299437571	4.33330279376065	2.55502723507368	4.08900702476283	3.75151495055601	4.0960732440763	5.34468175454405	3.7857512061705	3.69724026327137	3.46688485745809	3.97730613817146	3.51992215789914	3.76388961947955	2.22001524350958	2.71806057753271	-0.422684280474443	-0.422684280474443	2.36586189214308	-0.422684280474443	2.13640325846679	1.29067163262714	-0.422684280474443	1.12383863608655	2.83482124328413	2.28117515626292	2.36552021905797	-0.422684280474443	0.850767867264961	2.84599380728628	-0.422684280474443	-0.422684280474443	1.08444197226662	-0.422684280474443	-0.422684280474443	0.957094761678318	4.22327877435472	2.68860895410708	1.61874201027004	2.69063806497905	1.51434071324285	1.66516406206071	1.07541439448237	3.32340891151451	3.8097844147921	3.04995730208507	2.16657310822265	-0.422684280474443	0.989434335699151	2.81138226330764	2.38222300474552	4.19664734559158	-0.422684280474443	3.53206699506404	2.74904281266411	3.64022942193933	3.98127210239808	3.23746811320289	3.05110268784429	1.32752976429784	2.93674870065002	3.14787667729509	3.38273182954676	3.55681801306568	2.07849408426937	3.35997191342729	3.0682778217975	4.16530688081244	2.02288266259713	4.39619429600797	2.61301981494552	4.23704327786859	2.71395236415505	3.73393381068005	4.17098870441232	4.0284425045492	2.04756651020397	3.08737080416338	1.52277530234591	4.26740024005606	3.13403351643456	4.09204491582015	3.02415093868267	2.3753025067575	2.6331910800152	3.90305223544328	2.27594556932744	4.7265392225346	3.68452733864673	3.79818309925973	3.1632571561548	3.90534690441807	4.02836909861908	3.92114618198071	3.70758814840674	3.71214038933061	2.76089086882767	3.45250037573458	1.46871130522511	1.30131968516341	3.05056803094766	2.73713638371764	3.04829853902011	3.96541872041539	2.7621292019519	2.61852481449145	2.76314498903979	-0.422684280474443	1.76605638978292	1.15703661431102	2.44216064912548	4.00285434160924	2.49307685224134	1.45339110789769	2.64830137443856	3.5930719261366	3.98128810183581	2.87978209138763	2.78188682316081	1.38902535711459	2.84492489468333	3.89039129938169	4.2999574378405	2.47247735189061	4.06011340180082	3.12384184982534	3.36728074757641	3.08053637390535	2.84166513515762	1.6095213079711	2.19648441802463	1.95514338134198	2.43443523394486	3.64610355894344	4.53374005905977	2.77659329143827	3.45746190912061	2.6576801762537	3.03234391622248	2.47071216807762	1.63798501721033	1.99931024097938	4.00959391761562	4.27414857902224	3.49200639389897	3.70627507464414	4.8478530025754	3.11554411778801	1.87980613140497	2.69567888388587	4.31750914266448	1.17471820987117	3.04139475037885	2.80826527517318	2.88388367102304	4.13711139046861	3.86571090700605	3.52456090535197	3.4889409070604	2.58719253137118	3.00738221239542	2.58205083847835	3.41203144741039	4.96327375080829	1.14125492343985	3.53928380544597	2.674739023813	2.90705843484595	3.63598139538722	4.3953970013221	0.51049247199705	2.93096377473683	2.1293405515573	3.10433439634969	4.23486787511913	4.31401102818931	3.05110268784429	2.941470999096	3.68784181435405	2.26273101333815	3.15127682429803	3.7954029039693	3.43624762506309	3.74273823270336	4.03818938750241	3.56269299145907	3.51664588717509	3.21504247398032	-0.422684280474443	4.20646611490084	2.61489376516268	2.03414943325895	-0.422684280474443	1.51331381162216	2.60262845139694	0.604777834030651	1.11095649320122	3.81319901200036	3.54884993626316	3.72900886683674	3.64900242387987	3.09602339002343	4.89120821531743	3.37970604088933	4.3379458702194	3.32587489792589	2.89367385312111	4.61691894375074	4.43877175789365	3.67826907220581	2.80987168076303	1.33788696774983	2.59592507439788	1.80604177989999	3.42353016749881	2.53827676005896	3.30120545622495	4.75882457843411	3.7038913347552	3.72686312098228	4.04003446538311	4.74977240106419	4.38645855350267	3.5299048852631	2.60171188465869	3.4814760436652	4.17233648409448	3.66977495969565	2.31879311959015	2.83561556289485	1.92133606121413	1.10177246421276	4.26798599705105	4.19681076247615	2.79548639525493	2.39225301930801	3.02556186878662	3.86239918609747	3.83229023633251	3.50565479497818	4.23784904089485	1.73074633839497	2.65524358882828	3.59190045407336	3.56485760017039	3.43055786403006	1.91271883561369	-0.422684280474443	4.24811940280113	4.24022660430223	3.22687861829432	5.07043680409095	2.33017893061417	3.23926943198824	3.18914578968413	3.01790129248062	2.98695808324417	3.66583888441439	1.54860722369727	4.36802711590503	4.52715782063039	3.02121712697334	3.79607623298875	1.80424406560602	3.90948114956261	3.00183537625567	3.59730423026295	4.30539935192601	3.08563309144309	4.87772184867257	3.33013269394778	3.20122997090407	3.00584700222478	4.38135616330745	2.87390120316695	2.57145134734798	3.44165381530396	3.97369860077621	2.75051300932449	3.52805189794006	2.67638305246608	3.60157334789945	3.76426402623617	3.39832278392079	2.17825632272193	3.10311740319529	3.99388417465877	2.27223587521101	4.99751319596955	4.81441479425408	3.72615810809433	4.30085617303839	4.32942212720274	2.3871755514288	3.75754241123876	3.53084934895179	3.83713403539011	2.40046529639059	3.05110268784429	2.43684138990503	0.480927364777361	1.79602027880106	1.14199010902201	3.06319936369911	3.92513605099408	3.1808806333175	2.99537833302474	4.02725631416093	3.09776939479864	4.05106806755483	3.89536426107599	4.09800746493301	3.74365438001061	3.53851589481815	2.90288049608846	1.16181202289222	3.35943608778765	5.23991734465615	2.9744514173624	2.00831174316363	2.02849952800424	3.1422883411497	0.772099332293443	1.29163931336079	0.741501487121732	5.00078379984319	4.14052924398254	3.33484194773143	3.23332410328587	3.52206578899408	4.31332064319915	3.40513514103909	3.25943844215681	3.92470143629145	3.68511314592253	2.38213621204974	2.88307717012343	3.46626196556441	3.9482829771523	1.78142703396609	3.62911831265359	2.94074319813391	3.29348713685517	3.59196381599479	3.72283173616513	3.96021809682763	2.94402202156447	3.27143841866767	2.52556141019594	2.59224843196591	3.92798991717784	3.7259852434251	2.72935917479188	0.381737839361115	2.6400919257838	1.95767599490816	2.6955817244751	3.46145381219806	4.18609052612688	3.47782585527273	3.6172261369508	4.05637228494877	4.04361349104326	3.76638711742121	3.98873564613111	2.37810837424498	3.08216558129159	1.92875337307749	2.64801730731835	2.19418042498988	1.94627657834754	4.29309756912166	3.84000593933826	1.70466439612929	1.26332547104385	3.3288516379255	3.94697555249375	3.57137513064531	4.52294185545138	5.11136752192504	2.99562656522554	3.08189770065954	1.95206609266512	2.33116962394461	2.2163620535651	2.00926631761647	2.07849408426937	-0.422684280474443	-0.422684280474443	-0.422684280474443	2.81332747872056	-0.422684280474443	-0.422684280474443	1.67277084207223	-0.422684280474443	3.28851722722486	2.39181490606852	1.76316919211451	-0.422684280474443	-0.422684280474443	-0.422684280474443	3.72342111943803	-0.422684280474443	-0.422684280474443	3.12511400033824	3.85380648127792	2.63484326152948	1.32983437875103	3.1830388834162	3.80403672137119	3.12397338614837	-0.422684280474443	2.90300610993133	4.02687237314176	0.780804165578771	2.19422164375576	2.5111788212004	2.47855201072583	3.70727610065034	4.09812478829274	1.43307196973335	3.61561143165529	3.84989879115145	4.61002551292657	4.03134997676855	3.41695394433316	2.85413728314208	1.50870854514307	3.61548136928665	-0.422684280474443	0.683006720627386	3.86453203120533	1.26047180737009	1.45056224582923	3.78891875641087	1.03577508265129	3.20545807188304	3.32477646351601	3.52605373668167	3.4755694011716	3.69069852977013	2.34639747902553	3.11406683467714	3.43274990221283	2.03852413091076	4.50017728209285	3.78834105369007	-0.422684280474443	1.52346766040775	-0.422684280474443	1.09319915407609	1.58341142431851	0.968828047789034	1.1608399672971	1.99307891349925	3.11138824018623	1.2098691118851	-0.422684280474443	3.91896347863333	2.43405502054698	2.52685600387629	-0.422684280474443	-0.422684280474443	1.48771846275577	-0.422684280474443	2.32798081376957	3.07542589838205	3.56324612438806	3.92074736274411	2.95449481377972	3.006605829949	3.58018112466203	1.86296927140485	3.33228952278354	3.4359324998634	4.40248499510936	3.07761329929479	3.06801161756294	2.29489948010275	2.02773856896956	2.84860360036613	1.56107484656191	2.47712511121936	0.445297852784963	2.4565100747183	2.77810883470852	1.4154512542664	1.47271598229916	2.75370521318555	-0.422684280474443	0.382758438557669	-0.422684280474443	0.318716760920578	2.09998573840471	2.92837025553249	2.81801000309324	3.97413594238439	2.42988178759446	-0.422684280474443	3.8611830197042	3.75881983575884	2.89354928370333	2.47902807427435	2.7287676147681	0.802679167088503	3.5060996068614	1.07484222755963	4.12541085467108	1.38892766621977	3.4660325617921	3.57113641879426	3.46823667790295	3.84915793852808	2.96836331753159	2.5420886694399	2.71420839410815	3.41002263198722	4.10158919222418	1.90861423823926	1.82140694446035	0.849698127633883	2.26195903389105	2.74537592431582	0.246106434685036	1.06556478497345	1.61036592139724	0.532985953149077	2.12994394348527	3.27935177066478	3.50797954325727	3.32050049231937	4.15875281458612	2.50132496475836	-0.422684280474443	-0.422684280474443	1.4374218414863	2.03093865559892	-0.422684280474443	1.36924948856115	1.25014206610586	1.24575883508298	-0.422684280474443	3.14380973842193	1.90797061491308	1.08463535831172	2.85011204425218	4.32635322703538	-0.422684280474443	-0.422684280474443	2.23430357264318	4.06792302897087	1.56137684831771	-0.422684280474443	3.09860538426024	1.86680777932397	3.70993109068309	0.804653950423665	4.14329416305597	2.48827453920638	3.16709763432482	3.20412390885508	3.02666047353324	1.01158702541848	0.935800639620192	-0.422684280474443	1.60203333680828	2.17886778416458	2.56479232177374	1.73347113465693	4.7761730665409	3.86241034922817	2.35947428834018	1.62692684249014	3.4554268005936	3.75068291622807	2.12244002271905	2.71088660204269	4.10816953751529	2.91792611999203	3.4581452781011	4.07981768531677	-0.422684280474443	-0.422684280474443	1.7256141425695	1.97904921968694	-0.422684280474443	2.04984690119117	3.68709904539802	1.5339231614954	2.39867064577346	2.53200016985508	2.31991580415552	2.68047269473393	1.99990113955536	1.53164657621123	0.784610578887134	-0.422684280474443	-0.422684280474443	3.77139341120122	2.25243516824864	2.35806018161664	0.956299003916207	2.04958749435895	2.20665782652213	1.50125853527227	3.05210584738606	-0.422684280474443	1.2294316762238	0.667693316119631	-0.422684280474443	-0.422684280474443	0.808499581509678	-0.422684280474443	0.785327150963387	-0.422684280474443	1.19533753673326	1.54415697694276	0.744880302240721	1.11802721427145	0.624854349457165	1.07732511744643	0.858514049215896	1.30184296466872	2.23305300813072	-0.422684280474443	-0.422684280474443	1.3047274909517	0.919093003685626	0.992961957429038	3.78878218357861	1.79554582440209	2.9446476455568	0.787722311961287	3.20179282440157	3.65115390825097	-0.422684280474443	-0.422684280474443	2.75764687353362	4.45558528655119	3.5893831019724	-0.422684280474443	-0.422684280474443	0.70970697010474	0.862459511365393	0.840485566856053	-0.422684280474443	2.07833376008892	1.30075320749812	2.25516537090662	1.10465421866119	-0.422684280474443	2.80519888603983	-0.422684280474443	0.618187226929779	-0.422684280474443	-0.422684280474443	-0.422684280474443	0.446971107265576	-0.422684280474443	-0.422684280474443	-0.422684280474443	1.64987966974379	4.62845472345986	3.49247543165867	1.86245867735584	1.97877939991546	2.97004227098977	2.03081655205573	1.56628449768094	2.29074504836078	0.612727823278286	3.35778252762993	1.57939004570079	0.424306955365398	0.275870847413851	2.3693920123195	1.78919862554261	0.298406474304031	0.162239841451436	0.106870773226897	0.759359708687495	0.259057083483355	1.21683721703926	-0.422684280474443	1.63927305561618	0.898462576838274	3.33630730551565	2.06322245057651	-0.422684280474443	1.61760678716876	0.801940378206791	2.79956866688236	1.09444071677062	-0.422684280474443	1.00229318405491	1.45969251202796	1.11914492927914	1.0371252155209	3.14770820992682	1.47109007859876	2.80585352587768	1.81056379010967	3.35644552544742	1.97003270258382	1.44761181629965	2.74241645180858	1.81455931285091	3.88558622743865	2.1747919150946	-0.422684280474443	0.989518102960844	-0.422684280474443	0.723524055308012	-0.422684280474443	1.23061990312391	-0.422684280474443	0.474428108647896	0.256815092183552	-0.422684280474443	1.45547548437132	-0.422684280474443	1.37883374492095	1.80030161766579	-0.422684280474443	1.15236436924503	2.77597208694952	-0.422684280474443	2.64120016793166	-0.422684280474443	2.08331614448146	0.446671821609633	1.28144475576158	1.55263285329477	-0.422684280474443	0.722350072758455	0.403854614818304	1.10565073538854	2.35059767127471	1.74404416695844	0.301390243292407	0.389198207859549	1.11873827871678	2.84954804266523	1.56847492477966	0.765139467337031	1.37767739828658	2.63021021400231	3.53776899265119	3.74638063587562	-0.422684280474443	-0.422684280474443	-0.422684280474443	-0.422684280474443	0.831739237464459	-0.422684280474443	1.68086147368797	2.78966337613069	2.85042889144746	0.576132724018713	2.26234494994069	-0.422684280474443	-0.422684280474443	-0.422684280474443	1.84426375194405	1.89783877250555	0.657888069720646	2.03170215439984	0.50793471152444	-0.422684280474443	-0.422684280474443	1.28745499242368	1.92977729264512	2.79384556112085	0.622915165117975	2.87538716792364	1.41076744883516	2.89418888747202	0.816395119596242	-0.422684280474443	-0.422684280474443	-0.422684280474443	0.797161420003053	1.4103156438697	-0.422684280474443	0.576452466076758	-0.422684280474443	0.775025065215642	1.38673283161555	0.732465510673627	4.13154889005334	2.53225052241332	1.75716503597887	0.848830388828219	2.7699179004419	2.14038061889586	3.1335612545345	2.67362130535729	2.28278681212514	1.28191191122751	2.96195040557608	-0.422684280474443	0.463207191355071	2.43894751310237	0.570098103839158	3.38216830130416	-0.422684280474443	1.46537121593418	3.63149826701016	1.21021593260341	4.00858984140239	1.2440612560687	-0.422684280474443	2.55568521602199	1.405362748314	1.48926724700648	-0.422684280474443	1.1665473205315	0.723043480569212	1.98179030657171	1.52537464092638	1.79625759950188	-0.422684280474443	3.47575473879746	2.16158125421212	3.08266029540669	2.44541722783781	2.7571533910461	3.13345861462144	2.73539799958513	1.95991988352092	3.16989936516083	-0.422684280474443	1.89815704338558	1.57434413694421	1.23403687886077	1.49974296957262	2.40375864622337	2.82039603969621	1.81990334236828	0.669233367510754	2.20277001280944	1.98329934811341	0.447150781198556	-0.422684280474443	0.502862749724088	0.913424469488996	3.66533033528737	3.86751438352538	2.73641332233178	1.47635897713623	3.48561475995664	3.55315427689905	1.1451496640604	1.57250560318891	1.92616201216409	-0.422684280474443	2.07673197140509	2.54332486650288	3.07242505649097	2.55269913605269	3.29833522091276	2.33362295624765	2.72776910782946	-0.422684280474443	3.39496734349626	4.35841766123797	1.168435780413	2.66909238204295	1.65485462449237	4.38690166787869	4.26866973037479	4.79702221973227	3.52719056730092	1.65539417666208	3.05733658289269	3.57462487237174	3.55403277979235	3.48564585506474	4.6185044119929	3.19449704039177	3.95446548963928	2.35372895616043	2.73464971226321	2.26224845711837	1.69599799522439	3.13725555422918	1.74617395456787	2.79085920054755	3.43785166316348	2.05049053106923	2.39972940848002	-0.422684280474443	0.184926228549303	3.83381130457067	4.08979563540106	2.02121910478181	2.97138920416183	3.48136243317901	3.22795215014087	3.66283591934303	3.27007679662292	4.147230377711	3.42985732502752	3.29854555835071	3.31856266169976	2.02923061629814	2.81937015917007	2.46780294197424	3.0900933885909	4.058775896602	1.53741268620551	2.36128009405529	0.159596886981127	1.02136681933282	2.0695961577651	2.78178285890213	1.1142471618475	3.24878231378346	1.7851704621285	0.916998530554925	3.4957639064531	2.21398847271196	1.98329934811341	1.91532718719767	3.09422324519225	2.40548321498748	2.06306463015064	2.0775325356856	3.73648846915987	2.17108502415702	2.85283241486521	2.26026275120546	2.56376019702918	4.09390818475377	4.60642364262936	-0.422684280474443	-0.422684280474443	-0.422684280474443	-0.422684280474443	-0.422684280474443	-0.422684280474443	-0.422684280474443	-0.422684280474443	-0.422684280474443	-0.422684280474443	-0.422684280474443	0.595289036002903	1.76798637474398	-0.422684280474443	-0.422684280474443	-0.422684280474443	0.807256234489096	-0.422684280474443	2.26221629489049	-0.422684280474443	-0.422684280474443	-0.422684280474443	1.63835976091758	0.648359750846013	0.652168368019958	3.56186377354763	1.66618812000829	3.28383195691672	1.95187877765695	3.75081088415484	3.56124223887447	1.79696993595139	1.38425275914557	3.89134814306238	1.16603974628014	3.05367254479073	2.77338961097169	1.67767157017589	2.53743773525144	2.7284242751302	1.74662298125231	2.61811774401089	4.67505406921015	1.46757844007275	2.53308545761499	1.05123966706981	0.792059319799967	-0.422684280474443	0.69898679778992	1.67297735762195	3.23677641498486	0.70908258967638	-0.422684280474443	3.32542383672848	2.8112897193159	3.22512696708493	2.58754408638361	-0.422684280474443	2.97442761813581	3.29528871958119	0.776082081504249	2.81592643355914	-0.422684280474443	1.82030947625979	3.72581748673928	3.64374115806454	3.33788605046976	3.37130766244998	1.64173981992903	1.91875609575783	-0.422684280474443	3.71022427960921	3.3912410222283	3.75091799818435	2.61325988252312	4.64384773539679	0.853652421432203	0.570334864251075	3.31298716963555	1.22273463360612	2.18724906222295	0.562583690706088	2.29825305356379	2.26389008862982	1.38814657668114	-0.422684280474443	2.95821863641362	-0.422684280474443	-0.422684280474443	-0.422684280474443	0.873758965140335	-0.422684280474443	1.24721702079993	2.38933575724542	4.48698910257755	3.91165855852108	2.95828901577847	1.61442146545973	1.59257715765253	4.12430014686336	0.562428406300463	1.79034321989368	-0.422684280474443	2.69399601427491	-0.422684280474443	0.967450643296149	0.890544478359553	0.804406729407045	0.826194186033403	-0.422684280474443	-0.422684280474443	-0.422684280474443	2.43473950437403	3.39295344139224	1.22978794174779	1.4979503668061	2.00811299341761	2.69516080057815	3.95821411383031	1.12281556021896	-0.422684280474443	0.567423059233903	0.502862749724088	-0.422684280474443	1.08212561999749	-0.422684280474443	4.54745401400644	4.5005104417233	0.753391290775142	-0.422684280474443	1.70595031858872	1.64833921968566	-0.422684280474443	1.14610031102652	-0.422684280474443	0.770700397503884	0.889686895570659	-0.422684280474443	1.78716550846888	-0.422684280474443	-0.422684280474443	1.66700823724258	-0.422684280474443	0.513972273082395	0.375168394382771	0.401436539079496	0.74133585309861	2.80186777436243	2.06243360552678	2.76114873976824	-0.422684280474443	1.34880312594224	1.29196215028541	2.37250423839786	1.07818670418505	3.03213309926986	2.7833094236868	2.2734709317416	1.39964811287015	3.15298067736737	2.83370427507592	3.02079863001773	0.701749178540874	1.82409523027459	2.97259658434949	2.40783181994353	4.21950217976309	5.04521083535929	3.27514578533462	2.75817585108885	2.19950139885874	2.51324966047068	2.79930163930705	4.0006431394388	3.26616732788121	2.99063150776699	3.35130186468126	3.50778151480803	2.86390444713678	2.88642218995311	1.90342430550877	3.26544014251894	4.1638765812453	0.870568006748272	3.07215264391148	3.50138625346752	3.11330674970826	3.16673452345706	2.05030362657658	3.23578553919767	1.30670053448464	4.02215125574124	3.65514064188518	3.30724160125163	3.50736756215212	3.42554108639808	3.85286484770092	2.74822688781518	3.24438981082029	2.66987488174149	2.28240601139034	1.03187519952848	2.11048556122098	1.53538580433801	2.96464124152191	4.28988079021112	3.64802644646939	3.76335965142456	4.0504587878443	4.66346101340764	3.83329170078819	4.33956279684432	2.44806175152176	3.43816099776968	3.6088780141959	3.09315460654231	3.09693401627127	4.67488772267909	2.84441625014591	3.79451196456618	1.29669139356532	3.4223980367811	2.79064636194052	3.55230052738855	3.69271641078591	4.30882344389527	2.87873211330683	1.6298690608524	2.43177664339671	3.10104083517561	4.36711118339936	2.2441369712815	3.08523881432766	3.89443883254731	1.32861342395642	-0.422684280474443	3.18569942716249	4.12409200066242	2.85485180605529	3.97705556031352	2.38657194743308	1.54932147318958	2.49679542849808	1.91334777047905	-0.422684280474443	2.64852462242491	3.8340711900072	2.85755004643487	1.95225344491038	3.96831755435521	3.76310948956081	2.40814960649323	3.77547235994336	3.36560693929696	2.62124256018067	1.10485340651206	2.58354318621637	2.39123104304863	2.34493145713966	4.17729097619891	-0.422684280474443	2.9392890092994	2.8254460160987	2.95060850415702	1.8041243447967	-0.422684280474443	4.44532563372602	-0.422684280474443	3.9827689561842	3.62579219048994	2.89430521842206	3.5462174132654	2.25682751725648	1.02312866164709	-0.422684280474443	0.972080792898754	3.14947835039842	2.15414035394024	-0.422684280474443	-0.422684280474443	2.43583561254955	0.279012533632802	1.60546350883589	3.6120182504727	4.653067375876	4.08880476542209	4.30544044738215	4.20617022158656	3.29550509682546	2.932985109033	3.62690008112596	1.87582694983605	0.720647016968756	2.34376611657319	1.32617734595103	1.26981789000632	1.45889213791519	4.4886785800209	3.42722373004364	3.43204273418424	2.19606276777026	2.1497853116404	3.23690214759591	2.31421311696231	2.99365782966933	3.24428134092516	3.23860087417566	2.75518167706133	2.61269253643849	1.46935936911867	4.00092244393847	2.13884459125818	3.37618578445367	1.32888457892455	1.80784306923016	3.41702364062608	3.20980477009811	3.39951930924842	4.00983224696467	3.38821999953039	4.02147280804186	3.61868604153756	2.59596304367144	3.8935035903019	3.49451929201499	1.74046864684238	1.40332060564634	3.12025749889967	3.48982918175515	2.932985109033	3.60559482651898	1.69159824321606	2.9017118219841	2.43251024427816	0.295286405534344	2.74461353109045	2.66953945556624	1.73126119810421	2.12535140724433	2.40061253660395	1.82779848679513	2.94860852247674	0.598584925877192	3.43602397914967	2.52341671962255	4.28883764200817	3.08097090681677	1.48771846275577	2.3768843671289	3.75047499730199	4.00458047552408	3.15693359149131	1.78587409155832	2.25595774562004	3.57693870465698	2.58712223421676	3.33500152991412	0.751138757041152	0.453123507805845	1.37261450952914	0.624236515439095	2.29474006139839	2.46700235394501	3.47680507269388	2.44114974174362	3.10853182918128	3.41266462077149	2.60788323440142	1.12397516017115	0.554423589536912	-0.422684280474443	1.93638647094896	-0.422684280474443	1.79578302044395	4.32517288821897	0.574377968875514	1.46507558253218	2.71927975068658	0.983874281277205	1.58714054616504	2.74010087895059	4.44745318396256	3.37182514789033	3.48814390381414	3.15244490849756	0.728569130434929	3.74795000394459	3.22259371196322	3.74297925660378	2.88909882642009	-0.422684280474443	0.638916167230649	4.4096699634504	2.27375715962625	2.05270498530016	-0.422684280474443	2.79097087703505	1.49215138127342	2.267763292334	0.616100327961594	1.90294422895284	4.0554175747496	1.13477676720221	1.34036060650368	-0.422684280474443	0.914316043124525	0.854056037607205	1.74752171477454	2.79551680410129	4.44612166787472	3.32142972263006	3.21171579685009	0.594043275092363	3.92421515660091	2.72362881036219	2.8823699044474	2.57135239145126	3.36893305431259	2.61527255558609	1.87608593999142	3.55884445163935	2.43588130869796	1.7857958833521	1.30591070020886	2.92718356018758	1.16582232556522	1.23204832604055	2.50530430767559	1.47033243824746	3.26079340550241	3.1456961696027	3.61192001286934	-0.422684280474443	1.25111966158559	1.34533187970366	3.21374762879225	1.80748252476778	0.830509616465517	1.93561299636815	0.399033029796195	3.46717004335914	2.06480207081827	1.31437830353524	2.45515269234054	0.620545559177249	2.33155515238365	4.54723732707119	2.35284480792113	0.553584875554687	1.63974994237711	3.83427640208346	1.13280348647607	2.25644370213545	3.74437814632467	2.46775583166232	2.97078927602587	2.34954601354498	3.11262926153309	2.14620508398254	-0.422684280474443	2.7316329788659	4.9498106241362	4.43773387037154	3.68012835892628	3.18971354329384	3.67607820353229	2.12378266614704	-0.422684280474443	2.74184289145702	3.2253179275721	1.94879344456334	3.51285580188654	3.89472015147674	4.14643840550801	0.821846872159563	1.66947324684967	1.84903025901737	2.66166549247206	1.77329223061773	3.54956890940911	2.76492056667462	2.85751627798669	3.86715598860091	3.57201989163114	3.73629668177774	1.76431379084315	4.41643606868069	0.975678063636506	0.69068484080003	1.99337239148615	-0.422684280474443	-0.422684280474443	4.13514513221068	0.788683224894398	3.91569527312654	2.28865531557804	3.19813917025755	4.32742723652511	3.39482337883777	4.1229208709294	1.90810466644696	1.53287165311844	-0.422684280474443	0.697356611493244	2.78260791207939	3.03786398044634	3.43669504417454	3.54893316354344	3.29974456898277	3.59026476953548	3.34454891961652	3.42084332487746	4.50609649469936	2.89747990801054	2.73271301881586	4.17149668449957	1.69684664100014	4.00208334759136	3.76724620865734	3.19475681180504	1.95826845617341	2.38669647182787	4.17333457777702	4.3682956727325	4.37979975484042	2.18746397927592	2.52996377994714	2.9450649217829	3.4965482238968	2.7422619278805	2.20313385339247	2.70953617455149	3.41069316364745	1.74423078653464	0.606987463291225	1.76099848189378	1.41242627647759	2.05944184280077	3.62969823406599	-0.422684280474443	2.21068303336099	3.55024034329047	1.94112406863867	-0.422684280474443	2.19705694287014	2.97940304129692	1.97239842466356	4.31220323984614	2.31101928915924	4.14011766870972	3.65864243640361	1.32159695278989	4.38917689777527	2.83912113920225	2.94424656446691	3.45971282461842	2.5986623040523	3.30987553440548	0.986842936126679	2.89581862412403	2.12725968131466	2.33358845864792	2.72303085431622	4.15208891510429	2.7432087292572	2.07554834567406	3.03612097170192	1.564948712251	2.42519734387449	1.05771316961001	2.32277912045155	0.360663139680806	1.66893856744478	1.39710231788958	1.75257145105647	3.65573922523445	4.17557181981958	4.44034425890009	3.22420938168138	2.59874535955451	2.68464075223905	3.40450820478837	3.29021349935133	3.71945381131314	1.21868332063133	1.49869214045761	2.98006236542453	1.29697305987443	1.02511639361854	2.03629592242468	1.90534709199575	3.29368563630945	-0.422684280474443	-0.422684280474443	1.54908332205798	1.92321440443675	1.46108171040155	1.08628136267473	2.18895176024657	1.73850080901399	2.64309605058348	2.41166585892789	0.990943813395953	1.15154723699357	2.36525184101745	1.46687793635382	1.26090535373262	1.83369085633128	1.6101684042911	2.3548150863711	1.17929679253101	1.79567519633796	2.83705599822673	2.01444355032763	2.52925018228285	3.24276382668875	2.70156550856757	2.27230084066737	2.59682454802625	2.79877540265853	1.71953087087763	2.02496272762411	-0.0315510748124081	1.67331539795448	1.26752242769391	2.2971484935081	3.07242505649097	0.972847600909546	3.50338770843422	3.32093484563019	2.3221462699198	1.73830112735577	2.66365174824572	2.89479652714002	0.805189962511133	2.39771033545788	3.39312929072163	2.10342708860363	-0.422684280474443	-0.422684280474443	-0.422684280474443	-0.422684280474443	-0.422684280474443	-0.422684280474443	-0.422684280474443	-0.422684280474443	-0.422684280474443	-0.422684280474443	-0.422684280474443	-0.422684280474443	-0.422684280474443	-0.422684280474443	-0.422684280474443	-0.422684280474443	-0.422684280474443	-0.422684280474443	-0.422684280474443	-0.422684280474443	-0.422684280474443	3.18724708031627	-0.422684280474443	-0.422684280474443	-0.422684280474443	-0.422684280474443	-0.422684280474443	-0.422684280474443	-0.422684280474443	-0.422684280474443	-0.422684280474443	-0.422684280474443	-0.422684280474443	-0.422684280474443	-0.422684280474443	-0.422684280474443	-0.422684280474443	-0.422684280474443	-0.422684280474443	-0.422684280474443	1.99322564118682	-0.422684280474443	-0.422684280474443	-0.422684280474443	1.96318403667488	-0.422684280474443	1.35201052410378	1.52850466953376	-0.422684280474443	0.743326780392717	-0.422684280474443	-0.422684280474443	-0.422684280474443	-0.422684280474443	1.62399469309401	4.88520667996141	2.2430003466811	3.32704898728738	-0.422684280474443	0.564061452397258	-0.422684280474443	-0.422684280474443	-0.422684280474443	2.822450657693	1.59710296947221	-0.422684280474443	-0.422684280474443	-0.422684280474443	-0.422684280474443	-0.422684280474443	-0.422684280474443	-0.422684280474443	-0.422684280474443
```
