## Supplementary material for "Asynchronous Transitions from High-Risk Hepatoblastoma to Carcinoma": All tables: HBC_heatmap.txt (part 141 of 311)

```
BTF3	-0.446766938514977	-0.446766938514977	-0.446766938514977	-0.446766938514977	-0.446766938514977	-0.446766938514977	-0.446766938514977	-0.446766938514977	-0.446766938514977	-0.446766938514977	-0.446766938514977	-0.446766938514977	-0.446766938514977	-0.446766938514977	-0.446766938514977	-0.446766938514977	-0.446766938514977	3.16391463099195	3.01628937989033	-0.446766938514977	-0.446766938514977	-0.446766938514977	-0.446766938514977	-0.446766938514977	-0.446766938514977	-0.446766938514977	-0.446766938514977	-0.446766938514977	-0.446766938514977	-0.446766938514977	-0.446766938514977	-0.446766938514977	-0.446766938514977	-0.446766938514977	-0.446766938514977	-0.446766938514977	-0.446766938514977	-0.446766938514977	-0.446766938514977	-0.446766938514977	-0.446766938514977	-0.446766938514977	-0.446766938514977	-0.446766938514977	-0.446766938514977	-0.446766938514977	-0.446766938514977	-0.446766938514977	-0.446766938514977	-0.446766938514977	-0.446766938514977	-0.446766938514977	4.00706789070634	-0.446766938514977	-0.446766938514977	-0.446766938514977	-0.446766938514977	-0.446766938514977	-0.446766938514977	-0.446766938514977	-0.446766938514977	-0.446766938514977	-0.446766938514977	-0.446766938514977	-0.446766938514977	-0.446766938514977	-0.446766938514977	-0.446766938514977	-0.446766938514977	-0.446766938514977	-0.446766938514977	-0.446766938514977	-0.446766938514977	-0.446766938514977	-0.446766938514977	-0.446766938514977	-0.446766938514977	-0.446766938514977	-0.446766938514977	-0.446766938514977	-0.446766938514977	-0.446766938514977	-0.446766938514977	-0.446766938514977	-0.446766938514977	-0.446766938514977	-0.446766938514977	-0.446766938514977	-0.446766938514977	-0.446766938514977	-0.446766938514977	-0.446766938514977	-0.446766938514977	-0.446766938514977	-0.446766938514977	-0.446766938514977	-0.446766938514977	-0.446766938514977	-0.446766938514977	-0.446766938514977	-0.446766938514977	-0.446766938514977	-0.446766938514977	-0.446766938514977	-0.446766938514977	-0.446766938514977	-0.446766938514977	-0.446766938514977	-0.446766938514977	-0.446766938514977	-0.446766938514977	-0.446766938514977	-0.446766938514977	-0.446766938514977	-0.446766938514977	-0.446766938514977	-0.446766938514977	-0.446766938514977	-0.446766938514977	-0.446766938514977	-0.446766938514977	-0.446766938514977	2.14186351956109	-0.446766938514977	-0.446766938514977	-0.446766938514977	-0.446766938514977	3.0138627623346	-0.446766938514977	-0.446766938514977	-0.446766938514977	-0.446766938514977	-0.446766938514977	-0.446766938514977	-0.446766938514977	-0.446766938514977	-0.446766938514977	-0.446766938514977	-0.446766938514977	-0.446766938514977	-0.446766938514977	-0.446766938514977	-0.446766938514977	-0.446766938514977	-0.446766938514977	-0.446766938514977	-0.446766938514977	-0.446766938514977	-0.446766938514977	-0.446766938514977	-0.446766938514977	2.42117619967182	-0.446766938514977	-0.446766938514977	-0.446766938514977	-0.446766938514977	-0.446766938514977	-0.446766938514977	-0.446766938514977	-0.446766938514977	-0.446766938514977	-0.446766938514977	-0.446766938514977	2.3928360011276	-0.446766938514977	-0.446766938514977	-0.446766938514977	-0.446766938514977	-0.446766938514977	-0.446766938514977	-0.446766938514977	-0.446766938514977	-0.446766938514977	-0.446766938514977	-0.446766938514977	1.48360875741173	-0.446766938514977	-0.446766938514977	-0.446766938514977	-0.446766938514977	-0.446766938514977	-0.446766938514977	-0.446766938514977	-0.446766938514977	-0.446766938514977	-0.446766938514977	-0.446766938514977	1.45730391202036	-0.446766938514977	-0.446766938514977	-0.446766938514977	-0.446766938514977	-0.446766938514977	-0.446766938514977	-0.446766938514977	-0.446766938514977	-0.446766938514977	-0.446766938514977	-0.446766938514977	-0.446766938514977	-0.446766938514977	-0.446766938514977	-0.446766938514977	-0.446766938514977	-0.446766938514977	-0.446766938514977	-0.446766938514977	-0.446766938514977	-0.446766938514977	-0.446766938514977	-0.446766938514977	-0.446766938514977	-0.446766938514977	-0.446766938514977	-0.446766938514977	-0.446766938514977	-0.446766938514977	-0.446766938514977	-0.446766938514977	-0.446766938514977	-0.446766938514977	-0.446766938514977	-0.446766938514977	1.28368381604228	-0.446766938514977	-0.446766938514977	-0.446766938514977	-0.446766938514977	-0.446766938514977	-0.446766938514977	-0.446766938514977	1.42642599328631	-0.446766938514977	-0.446766938514977	2.35298633434756	-0.446766938514977	-0.446766938514977	-0.446766938514977	-0.446766938514977	-0.446766938514977	2.15648549431317	-0.446766938514977	-0.446766938514977	-0.446766938514977	-0.446766938514977	-0.446766938514977	-0.446766938514977	-0.446766938514977	-0.446766938514977	-0.446766938514977	-0.446766938514977	-0.446766938514977	-0.446766938514977	-0.446766938514977	-0.446766938514977	-0.446766938514977	-0.446766938514977	-0.446766938514977	-0.446766938514977	-0.446766938514977	-0.446766938514977	-0.446766938514977	-0.446766938514977	-0.446766938514977	-0.446766938514977	-0.446766938514977	-0.446766938514977	-0.446766938514977	-0.446766938514977	-0.446766938514977	-0.446766938514977	-0.446766938514977	-0.446766938514977	-0.446766938514977	-0.446766938514977	-0.446766938514977	-0.446766938514977	-0.446766938514977	-0.446766938514977	-0.446766938514977	-0.446766938514977	-0.446766938514977	-0.446766938514977	-0.446766938514977	1.73094183448652	-0.446766938514977	-0.446766938514977	-0.446766938514977	-0.446766938514977	-0.446766938514977	-0.446766938514977	-0.446766938514977	-0.446766938514977	-0.446766938514977	-0.446766938514977	-0.446766938514977	-0.446766938514977	-0.446766938514977	-0.446766938514977	-0.446766938514977	-0.446766938514977	-0.446766938514977	-0.446766938514977	-0.446766938514977	-0.446766938514977	-0.446766938514977	-0.446766938514977	-0.446766938514977	-0.446766938514977	-0.446766938514977	-0.446766938514977	1.84623569036825	-0.446766938514977	-0.446766938514977	-0.446766938514977	-0.446766938514977	-0.446766938514977	-0.446766938514977	-0.446766938514977	-0.446766938514977	-0.446766938514977	-0.446766938514977	3.28500763734489	-0.446766938514977	-0.446766938514977	-0.446766938514977	-0.446766938514977	-0.446766938514977	-0.446766938514977	-0.446766938514977	-0.446766938514977	-0.446766938514977	-0.446766938514977	-0.446766938514977	-0.446766938514977	-0.446766938514977	-0.446766938514977	-0.446766938514977	-0.446766938514977	-0.446766938514977	-0.446766938514977	-0.446766938514977	-0.446766938514977	-0.446766938514977	-0.446766938514977	-0.446766938514977	-0.446766938514977	-0.446766938514977	-0.446766938514977	-0.446766938514977	-0.446766938514977	-0.446766938514977	-0.446766938514977	-0.446766938514977	-0.446766938514977	-0.446766938514977	-0.446766938514977	-0.446766938514977	-0.446766938514977	-0.446766938514977	-0.446766938514977	-0.446766938514977	-0.446766938514977	-0.446766938514977	-0.446766938514977	-0.446766938514977	-0.446766938514977	-0.446766938514977	-0.446766938514977	-0.446766938514977	2.18966874968723	-0.446766938514977	-0.446766938514977	-0.446766938514977	-0.446766938514977	-0.446766938514977	-0.446766938514977	-0.446766938514977	-0.446766938514977	-0.446766938514977	-0.446766938514977	-0.446766938514977	-0.446766938514977	-0.446766938514977	-0.446766938514977	-0.446766938514977	-0.446766938514977	-0.446766938514977	-0.446766938514977	-0.446766938514977	-0.446766938514977	-0.446766938514977	-0.446766938514977	-0.446766938514977	-0.446766938514977	-0.446766938514977	-0.446766938514977	-0.446766938514977	-0.446766938514977	-0.446766938514977	-0.446766938514977	-0.446766938514977	-0.446766938514977	-0.446766938514977	-0.446766938514977	-0.446766938514977	-0.446766938514977	-0.446766938514977	-0.446766938514977	-0.446766938514977	-0.446766938514977	-0.446766938514977	-0.446766938514977	-0.446766938514977	-0.446766938514977	-0.446766938514977	-0.446766938514977	-0.446766938514977	-0.446766938514977	-0.446766938514977	-0.446766938514977	-0.446766938514977	-0.446766938514977	-0.446766938514977	-0.446766938514977	-0.446766938514977	-0.446766938514977	-0.446766938514977	-0.446766938514977	-0.446766938514977	-0.446766938514977	-0.446766938514977	-0.446766938514977	-0.446766938514977	-0.446766938514977	-0.446766938514977	-0.446766938514977	2.0236537685154	-0.446766938514977	-0.446766938514977	-0.446766938514977	-0.446766938514977	-0.446766938514977	-0.446766938514977	-0.446766938514977	-0.446766938514977	-0.446766938514977	-0.446766938514977	-0.446766938514977	-0.446766938514977	-0.446766938514977	-0.446766938514977	-0.446766938514977	-0.446766938514977	-0.446766938514977	-0.446766938514977	-0.446766938514977	-0.446766938514977	-0.446766938514977	2.24793789731927	-0.446766938514977	2.50487110210321	-0.446766938514977	-0.446766938514977	-0.446766938514977	-0.446766938514977	-0.446766938514977	-0.446766938514977	-0.446766938514977	-0.446766938514977	-0.446766938514977	-0.446766938514977	-0.446766938514977	-0.446766938514977	-0.446766938514977	-0.446766938514977	-0.446766938514977	-0.446766938514977	-0.446766938514977	-0.446766938514977	-0.446766938514977	-0.446766938514977	-0.446766938514977	-0.446766938514977	-0.446766938514977	-0.446766938514977	-0.446766938514977	-0.446766938514977	2.41199445414429	-0.446766938514977	-0.446766938514977	-0.446766938514977	-0.446766938514977	-0.446766938514977	3.51591208185143	-0.446766938514977	-0.446766938514977	-0.446766938514977	-0.446766938514977	-0.446766938514977	-0.446766938514977	-0.446766938514977	-0.446766938514977	-0.446766938514977	-0.446766938514977	-0.446766938514977	-0.446766938514977	-0.446766938514977	-0.446766938514977	-0.446766938514977	-0.446766938514977	-0.446766938514977	-0.446766938514977	-0.446766938514977	-0.446766938514977	-0.446766938514977	-0.446766938514977	-0.446766938514977	-0.446766938514977	-0.446766938514977	-0.446766938514977	-0.446766938514977	-0.446766938514977	-0.446766938514977	-0.446766938514977	-0.446766938514977	-0.446766938514977	-0.446766938514977	-0.446766938514977	-0.446766938514977	-0.446766938514977	-0.446766938514977	-0.446766938514977	-0.446766938514977	-0.446766938514977	-0.446766938514977	-0.446766938514977	-0.446766938514977	-0.446766938514977	-0.446766938514977	-0.446766938514977	-0.446766938514977	-0.446766938514977	4.92933688142419	-0.446766938514977	-0.446766938514977	-0.446766938514977	-0.446766938514977	-0.446766938514977	-0.446766938514977	-0.446766938514977	-0.446766938514977	-0.446766938514977	-0.446766938514977	-0.446766938514977	-0.446766938514977	-0.446766938514977	-0.446766938514977	-0.446766938514977	-0.446766938514977	3.69084619921745	2.70395888337603	-0.446766938514977	3.81137769342534	-0.446766938514977	-0.446766938514977	-0.446766938514977	-0.446766938514977	-0.446766938514977	-0.446766938514977	-0.446766938514977	1.63438359097782	1.28751585956223	1.92393386558816	-0.446766938514977	-0.446766938514977	1.84869300756256	-0.446766938514977	-0.446766938514977	-0.446766938514977	-0.446766938514977	-0.446766938514977	-0.446766938514977	2.19854149812174	-0.446766938514977	-0.446766938514977	-0.446766938514977	-0.446766938514977	-0.446766938514977	-0.446766938514977	-0.446766938514977	-0.446766938514977	-0.446766938514977	-0.446766938514977	-0.446766938514977	-0.446766938514977	-0.446766938514977	-0.446766938514977	-0.446766938514977	-0.446766938514977	-0.446766938514977	-0.446766938514977	-0.446766938514977	-0.446766938514977	-0.446766938514977	-0.446766938514977	-0.446766938514977	-0.446766938514977	-0.446766938514977	-0.446766938514977	-0.446766938514977	-0.446766938514977	-0.446766938514977	-0.446766938514977	-0.446766938514977	-0.446766938514977	2.39734620996023	-0.446766938514977	-0.446766938514977	-0.446766938514977	-0.446766938514977	-0.446766938514977	-0.446766938514977	2.21649529547486	-0.446766938514977	-0.446766938514977	-0.446766938514977	-0.446766938514977	-0.446766938514977	-0.446766938514977	-0.446766938514977	-0.446766938514977	-0.446766938514977	-0.446766938514977	-0.446766938514977	-0.446766938514977	-0.446766938514977	-0.446766938514977	-0.446766938514977	-0.446766938514977	-0.446766938514977	3.30374002633319	-0.446766938514977	-0.446766938514977	-0.446766938514977	-0.446766938514977	-0.446766938514977	-0.446766938514977	-0.446766938514977	-0.446766938514977	2.90888934145273	-0.446766938514977	-0.446766938514977	-0.446766938514977	-0.446766938514977	-0.446766938514977	-0.446766938514977	-0.446766938514977	-0.446766938514977	-0.446766938514977	-0.446766938514977	-0.446766938514977	-0.446766938514977	2.38336939464138	-0.446766938514977	2.60822940562966	0.106625383303996	-0.446766938514977	-0.446766938514977	-0.446766938514977	-0.446766938514977	-0.446766938514977	-0.446766938514977	-0.446766938514977	-0.446766938514977	-0.446766938514977	1.17017832057283	-0.446766938514977	-0.446766938514977	-0.446766938514977	-0.446766938514977	-0.446766938514977	-0.446766938514977	-0.446766938514977	-0.446766938514977	-0.446766938514977	-0.446766938514977	-0.446766938514977	-0.446766938514977	-0.446766938514977	-0.446766938514977	-0.446766938514977	-0.446766938514977	-0.446766938514977	-0.446766938514977	-0.446766938514977	-0.446766938514977	-0.446766938514977	-0.446766938514977	-0.446766938514977	-0.446766938514977	-0.446766938514977	-0.446766938514977	-0.446766938514977	-0.446766938514977	-0.446766938514977	-0.446766938514977	-0.446766938514977	-0.446766938514977	-0.446766938514977	-0.446766938514977	-0.446766938514977	-0.446766938514977	-0.446766938514977	-0.446766938514977	-0.446766938514977	-0.446766938514977	-0.446766938514977	-0.446766938514977	-0.446766938514977	-0.446766938514977	-0.446766938514977	-0.446766938514977	-0.446766938514977	2.63347142410959	-0.446766938514977	-0.446766938514977	-0.446766938514977	-0.446766938514977	-0.446766938514977	-0.446766938514977	-0.446766938514977	-0.446766938514977	-0.446766938514977	-0.446766938514977	-0.446766938514977	-0.446766938514977	-0.446766938514977	-0.446766938514977	-0.446766938514977	-0.446766938514977	-0.446766938514977	-0.446766938514977	-0.446766938514977	-0.446766938514977	-0.446766938514977	3.58274679395041	4.33939116590351	3.77421486284393	-0.446766938514977	-0.446766938514977	-0.446766938514977	-0.446766938514977	3.1702277848273	2.50213362813715	2.90217097977947	-0.446766938514977	-0.446766938514977	-0.446766938514977	-0.446766938514977	-0.446766938514977	-0.446766938514977	-0.446766938514977	-0.446766938514977	-0.446766938514977	-0.446766938514977	-0.446766938514977	-0.446766938514977	-0.446766938514977	-0.446766938514977	-0.446766938514977	2.79145328606191	-0.446766938514977	-0.446766938514977	-0.446766938514977	-0.446766938514977	-0.446766938514977	-0.446766938514977	-0.446766938514977	-0.446766938514977	-0.446766938514977	-0.446766938514977	-0.446766938514977	-0.446766938514977	-0.446766938514977	-0.446766938514977	-0.446766938514977	-0.446766938514977	-0.446766938514977	-0.446766938514977	-0.446766938514977	-0.446766938514977	-0.446766938514977	-0.446766938514977	-0.446766938514977	-0.446766938514977	-0.446766938514977	-0.446766938514977	-0.446766938514977	-0.446766938514977	1.83524995910966	-0.446766938514977	-0.446766938514977	-0.446766938514977	-0.446766938514977	-0.446766938514977	-0.446766938514977	-0.446766938514977	-0.446766938514977	-0.446766938514977	-0.446766938514977	-0.446766938514977	3.74325031142278	-0.446766938514977	-0.446766938514977	-0.446766938514977	-0.446766938514977	-0.446766938514977	-0.446766938514977	-0.446766938514977	-0.446766938514977	-0.446766938514977	-0.446766938514977	-0.446766938514977	-0.446766938514977	-0.446766938514977	-0.446766938514977	-0.446766938514977	-0.446766938514977	-0.446766938514977	-0.446766938514977	-0.446766938514977	-0.446766938514977	-0.446766938514977	-0.446766938514977	1.81690038637604	-0.446766938514977	-0.446766938514977	-0.446766938514977	1.74860954241057	-0.446766938514977	-0.446766938514977	-0.446766938514977	-0.446766938514977	-0.446766938514977	-0.446766938514977	-0.446766938514977	-0.446766938514977	-0.446766938514977	-0.446766938514977	-0.446766938514977	-0.446766938514977	-0.446766938514977	-0.446766938514977	-0.446766938514977	-0.446766938514977	-0.446766938514977	-0.446766938514977	-0.446766938514977	-0.446766938514977	-0.446766938514977	-0.446766938514977	2.72333616785336	-0.446766938514977	-0.446766938514977	-0.446766938514977	-0.446766938514977	2.38436238925904	-0.446766938514977	-0.446766938514977	-0.446766938514977	-0.446766938514977	-0.446766938514977	-0.446766938514977	-0.446766938514977	2.22818645454403	3.1109308660381	-0.446766938514977	-0.446766938514977	-0.446766938514977	-0.446766938514977	-0.446766938514977	-0.446766938514977	-0.446766938514977	4.77097223630862	-0.446766938514977	-0.446766938514977	-0.446766938514977	-0.446766938514977	-0.446766938514977	-0.446766938514977	-0.446766938514977	-0.446766938514977	-0.446766938514977	-0.446766938514977	-0.446766938514977	-0.446766938514977	-0.446766938514977	-0.446766938514977	-0.446766938514977	-0.446766938514977	-0.446766938514977	-0.446766938514977	-0.446766938514977	-0.446766938514977	-0.446766938514977	-0.446766938514977	-0.446766938514977	-0.446766938514977	-0.446766938514977	-0.446766938514977	-0.446766938514977	-0.446766938514977	3.77693714474652	3.08347011292398	-0.446766938514977	-0.446766938514977	-0.446766938514977	-0.446766938514977	-0.446766938514977	-0.446766938514977	-0.446766938514977	-0.446766938514977	-0.446766938514977	2.02256601207641	3.1657155155283	-0.446766938514977	-0.446766938514977	-0.446766938514977	-0.446766938514977	-0.446766938514977	4.07316790996783	-0.446766938514977	-0.446766938514977	2.90366106436754	-0.446766938514977	-0.446766938514977	-0.446766938514977	-0.446766938514977	-0.446766938514977	-0.446766938514977	-0.446766938514977	-0.446766938514977	-0.446766938514977	-0.446766938514977	-0.446766938514977	-0.446766938514977	-0.446766938514977	-0.446766938514977	-0.446766938514977	-0.446766938514977	-0.446766938514977	-0.446766938514977	-0.446766938514977	-0.446766938514977	-0.446766938514977	-0.446766938514977	-0.446766938514977	-0.446766938514977	-0.446766938514977	-0.446766938514977	2.75029292804022	-0.446766938514977	-0.446766938514977	-0.446766938514977	-0.446766938514977	-0.446766938514977	-0.446766938514977	-0.446766938514977	2.74102554988172	-0.446766938514977	-0.446766938514977	-0.446766938514977	-0.446766938514977	-0.446766938514977	-0.446766938514977	-0.446766938514977	-0.446766938514977	-0.446766938514977	-0.446766938514977	-0.446766938514977	-0.446766938514977	-0.446766938514977	-0.446766938514977	-0.446766938514977	-0.446766938514977	-0.446766938514977	-0.446766938514977	-0.446766938514977	-0.446766938514977	-0.446766938514977	-0.446766938514977	-0.446766938514977	-0.446766938514977	-0.446766938514977	-0.446766938514977	-0.446766938514977	-0.446766938514977	-0.446766938514977	-0.446766938514977	-0.446766938514977	-0.446766938514977	-0.446766938514977	-0.446766938514977	-0.446766938514977	-0.446766938514977	-0.446766938514977	-0.446766938514977	-0.446766938514977	-0.446766938514977	-0.446766938514977	-0.446766938514977	-0.446766938514977	1.01493609264281	1.121414520787	-0.446766938514977	-0.446766938514977	-0.446766938514977	-0.446766938514977	-0.446766938514977	0.782933076041615	-0.446766938514977	-0.446766938514977	0.697508421950421	-0.446766938514977	-0.446766938514977	-0.446766938514977	-0.446766938514977	-0.446766938514977	-0.446766938514977	-0.446766938514977	1.05614760738969	1.5306481399173	0.681840850573899	-0.446766938514977	-0.446766938514977	-0.446766938514977	-0.446766938514977	-0.446766938514977	1.16344437401019	-0.446766938514977	-0.446766938514977	-0.446766938514977	0.89522017801886	1.20280913394553	-0.446766938514977	2.29352604417657	-0.446766938514977	-0.446766938514977	-0.446766938514977	-0.446766938514977	-0.446766938514977	-0.446766938514977	-0.446766938514977	-0.446766938514977	-0.446766938514977	-0.446766938514977	-0.446766938514977	1.76122331828419	-0.446766938514977	-0.446766938514977	-0.446766938514977	-0.446766938514977	-0.446766938514977	-0.446766938514977	-0.446766938514977	-0.446766938514977	-0.446766938514977	-0.446766938514977	-0.446766938514977	-0.446766938514977	-0.446766938514977	-0.446766938514977	-0.446766938514977	-0.446766938514977	-0.446766938514977	-0.446766938514977	-0.446766938514977	-0.446766938514977	-0.446766938514977	-0.446766938514977	-0.446766938514977	-0.446766938514977	-0.446766938514977	-0.446766938514977	-0.446766938514977	-0.446766938514977	-0.446766938514977	-0.446766938514977	-0.446766938514977	1.3894059280239	-0.446766938514977	-0.446766938514977	-0.446766938514977	-0.446766938514977	-0.446766938514977	-0.446766938514977	-0.446766938514977	-0.446766938514977	-0.446766938514977	-0.446766938514977	-0.446766938514977	-0.446766938514977	-0.446766938514977	-0.446766938514977	-0.446766938514977	-0.446766938514977	-0.446766938514977	-0.446766938514977	-0.446766938514977	-0.446766938514977	-0.446766938514977	-0.446766938514977	-0.446766938514977	-0.446766938514977	-0.446766938514977	-0.446766938514977	-0.446766938514977	-0.446766938514977	-0.446766938514977	-0.446766938514977	-0.446766938514977	-0.446766938514977	-0.446766938514977	2.24926667934473	-0.446766938514977	-0.446766938514977	-0.446766938514977	-0.446766938514977	-0.446766938514977	-0.446766938514977	-0.446766938514977	-0.446766938514977	-0.446766938514977	-0.446766938514977	-0.446766938514977	-0.446766938514977	-0.446766938514977	-0.446766938514977	-0.446766938514977	-0.446766938514977	-0.446766938514977	1.53531134228313	2.43559798477407	2.57707561116427	-0.446766938514977	-0.446766938514977	-0.446766938514977	-0.446766938514977	-0.446766938514977	-0.446766938514977	-0.446766938514977	-0.446766938514977	-0.446766938514977	-0.446766938514977	-0.446766938514977	-0.446766938514977	-0.446766938514977	-0.446766938514977	-0.446766938514977	-0.446766938514977	-0.446766938514977	-0.446766938514977	-0.446766938514977	-0.446766938514977	-0.446766938514977	2.25727136798362	-0.446766938514977	-0.446766938514977	1.9890235785096	2.69947879519107	-0.446766938514977	-0.446766938514977	-0.446766938514977	-0.446766938514977	-0.446766938514977	-0.446766938514977	-0.446766938514977	-0.446766938514977	-0.446766938514977	-0.446766938514977	-0.446766938514977	-0.446766938514977	-0.446766938514977	-0.446766938514977	-0.446766938514977	-0.446766938514977	-0.446766938514977	-0.446766938514977	-0.446766938514977	-0.446766938514977	-0.446766938514977	-0.446766938514977	-0.446766938514977	-0.446766938514977	-0.446766938514977	-0.446766938514977	-0.446766938514977	-0.446766938514977	-0.446766938514977	-0.446766938514977	-0.446766938514977	-0.446766938514977	-0.446766938514977	-0.446766938514977	-0.446766938514977	-0.446766938514977	-0.446766938514977	-0.446766938514977	-0.446766938514977	-0.446766938514977	-0.446766938514977	-0.446766938514977	-0.446766938514977	-0.446766938514977	-0.446766938514977	-0.446766938514977	-0.446766938514977	-0.446766938514977	-0.446766938514977	-0.446766938514977	-0.446766938514977	-0.446766938514977	-0.446766938514977	-0.446766938514977	-0.446766938514977	-0.446766938514977	-0.446766938514977	-0.446766938514977	-0.446766938514977	-0.446766938514977	-0.446766938514977	-0.446766938514977	-0.446766938514977	-0.446766938514977	-0.446766938514977	-0.446766938514977	-0.446766938514977	-0.446766938514977	-0.446766938514977	-0.446766938514977	-0.446766938514977	-0.446766938514977	-0.446766938514977	3.6240777511349	-0.446766938514977	-0.446766938514977	-0.446766938514977	-0.446766938514977	-0.446766938514977	-0.446766938514977	-0.446766938514977	-0.446766938514977	-0.446766938514977	-0.446766938514977	-0.446766938514977	-0.446766938514977	-0.446766938514977	-0.446766938514977	-0.446766938514977	-0.446766938514977	-0.446766938514977	-0.446766938514977	-0.446766938514977	-0.446766938514977	-0.446766938514977	-0.446766938514977	-0.446766938514977	-0.446766938514977	-0.446766938514977	-0.446766938514977	-0.446766938514977	-0.446766938514977	-0.446766938514977	-0.446766938514977	-0.446766938514977	-0.446766938514977	-0.446766938514977	-0.446766938514977	-0.446766938514977	-0.446766938514977	-0.446766938514977	-0.446766938514977	-0.446766938514977	-0.446766938514977	-0.446766938514977	-0.446766938514977	-0.446766938514977	-0.446766938514977	-0.446766938514977	-0.446766938514977	-0.446766938514977	-0.446766938514977	-0.446766938514977	-0.446766938514977	-0.446766938514977	-0.446766938514977	-0.446766938514977	-0.446766938514977	-0.446766938514977	-0.446766938514977	-0.446766938514977	-0.446766938514977	-0.446766938514977	-0.446766938514977	2.27299496188571	-0.446766938514977	3.11527070242992	-0.446766938514977	-0.446766938514977	-0.446766938514977	3.48751733335154	3.29286533890985	4.14643930552689	2.90888934145273	-0.446766938514977	-0.446766938514977	-0.446766938514977	-0.446766938514977	-0.446766938514977	-0.446766938514977	-0.446766938514977	-0.446766938514977	-0.446766938514977	-0.446766938514977	-0.446766938514977	-0.446766938514977	-0.446766938514977	-0.446766938514977	-0.446766938514977	-0.446766938514977	-0.446766938514977	-0.446766938514977	-0.446766938514977	-0.446766938514977	-0.446766938514977	-0.446766938514977	-0.446766938514977	-0.446766938514977	-0.446766938514977	-0.446766938514977	-0.446766938514977	-0.446766938514977	-0.446766938514977	-0.446766938514977	-0.446766938514977	-0.446766938514977	-0.446766938514977	-0.446766938514977	-0.446766938514977	-0.446766938514977	-0.446766938514977	-0.446766938514977	-0.446766938514977	-0.446766938514977	-0.446766938514977	-0.446766938514977	-0.446766938514977	-0.446766938514977	-0.446766938514977	-0.446766938514977	-0.446766938514977	-0.446766938514977	3.58634835053151	-0.446766938514977	-0.446766938514977	1.75868774146901	-0.446766938514977	-0.446766938514977	-0.446766938514977	-0.446766938514977	-0.446766938514977	-0.446766938514977	-0.446766938514977	-0.446766938514977	-0.446766938514977	-0.446766938514977	-0.446766938514977	-0.446766938514977	-0.446766938514977	-0.446766938514977	-0.446766938514977	-0.446766938514977	-0.446766938514977	-0.446766938514977	-0.446766938514977	-0.446766938514977	-0.446766938514977	-0.446766938514977	-0.446766938514977	-0.446766938514977	-0.446766938514977	-0.446766938514977	3.24730411409284	2.88809665530479	-0.446766938514977	-0.446766938514977	-0.446766938514977	-0.446766938514977	-0.446766938514977	-0.446766938514977	-0.446766938514977	-0.446766938514977	-0.446766938514977	-0.446766938514977	-0.446766938514977	-0.446766938514977	-0.446766938514977	-0.446766938514977	-0.446766938514977	-0.446766938514977	-0.446766938514977	2.0294735360325	-0.446766938514977	-0.446766938514977	-0.446766938514977	-0.446766938514977	-0.446766938514977	-0.446766938514977	-0.446766938514977	3.60327056839661	1.7117052415088	-0.446766938514977	-0.446766938514977	-0.446766938514977	-0.446766938514977	-0.446766938514977	-0.446766938514977	-0.446766938514977	-0.446766938514977	-0.446766938514977	-0.446766938514977	-0.446766938514977	-0.446766938514977	-0.446766938514977	-0.446766938514977	-0.446766938514977	-0.446766938514977	-0.446766938514977	-0.446766938514977	-0.446766938514977	-0.446766938514977	-0.446766938514977	-0.446766938514977	-0.446766938514977	-0.446766938514977	-0.446766938514977	-0.446766938514977	-0.446766938514977	-0.446766938514977	-0.446766938514977	-0.446766938514977	-0.446766938514977	-0.446766938514977	-0.446766938514977	-0.446766938514977	-0.446766938514977	-0.446766938514977	-0.446766938514977	-0.446766938514977	-0.446766938514977	-0.446766938514977	-0.446766938514977	-0.446766938514977	-0.446766938514977	-0.446766938514977	-0.446766938514977	-0.446766938514977	-0.446766938514977	0.964140863781275	-0.446766938514977	-0.446766938514977	-0.446766938514977	-0.446766938514977	2.7123202834662	2.34960386142685	3.31419731268426	-0.446766938514977	-0.446766938514977	-0.446766938514977	-0.446766938514977	-0.446766938514977	-0.446766938514977	-0.446766938514977	-0.446766938514977	-0.446766938514977	-0.446766938514977	-0.446766938514977	-0.446766938514977	-0.446766938514977	-0.446766938514977	-0.446766938514977	-0.446766938514977	-0.446766938514977	-0.446766938514977	-0.446766938514977	-0.446766938514977	-0.446766938514977	-0.446766938514977	2.29214609321424	-0.446766938514977	-0.446766938514977	-0.446766938514977	-0.446766938514977	-0.446766938514977	-0.446766938514977	-0.446766938514977	-0.446766938514977	-0.446766938514977	-0.446766938514977	-0.446766938514977	-0.446766938514977	-0.446766938514977	-0.446766938514977	-0.446766938514977	-0.446766938514977	-0.446766938514977	2.76163497895903	2.53763633671278	-0.446766938514977	-0.446766938514977	-0.446766938514977	-0.446766938514977	-0.446766938514977	-0.446766938514977	-0.446766938514977	-0.446766938514977	-0.446766938514977	-0.446766938514977	-0.446766938514977	-0.446766938514977	-0.446766938514977	-0.446766938514977	-0.446766938514977	-0.446766938514977	-0.446766938514977	-0.446766938514977	-0.446766938514977	-0.446766938514977	-0.446766938514977	-0.446766938514977	-0.446766938514977	-0.446766938514977	-0.446766938514977	-0.446766938514977	-0.446766938514977	-0.446766938514977	-0.446766938514977	2.08252351745388	-0.446766938514977	-0.446766938514977	-0.446766938514977	-0.446766938514977	-0.446766938514977	-0.446766938514977	-0.446766938514977	1.45323181286647	-0.446766938514977	-0.446766938514977	-0.446766938514977	-0.446766938514977	-0.446766938514977	-0.446766938514977	-0.446766938514977	-0.446766938514977	-0.446766938514977	-0.446766938514977	-0.446766938514977	-0.446766938514977	-0.446766938514977	-0.446766938514977	-0.446766938514977	-0.446766938514977	-0.446766938514977	-0.446766938514977	-0.446766938514977	-0.446766938514977	-0.446766938514977	3.45304632444021	-0.446766938514977	-0.446766938514977	-0.446766938514977	-0.446766938514977	-0.446766938514977	-0.446766938514977	-0.446766938514977	-0.446766938514977	-0.446766938514977	-0.446766938514977	-0.446766938514977	-0.446766938514977	-0.446766938514977	-0.446766938514977	-0.446766938514977	-0.446766938514977	-0.446766938514977	-0.446766938514977	-0.446766938514977	-0.446766938514977	-0.446766938514977	-0.446766938514977	-0.446766938514977	-0.446766938514977	-0.446766938514977	-0.446766938514977	-0.446766938514977	-0.446766938514977	-0.446766938514977	-0.446766938514977	-0.446766938514977	-0.446766938514977	-0.446766938514977	-0.446766938514977	-0.446766938514977	-0.446766938514977	3.19117140145746	-0.446766938514977	-0.446766938514977	-0.446766938514977	-0.446766938514977	-0.446766938514977	-0.446766938514977	-0.446766938514977	-0.446766938514977	-0.446766938514977	-0.446766938514977	-0.446766938514977	-0.446766938514977	-0.446766938514977	-0.446766938514977	-0.446766938514977	-0.446766938514977	-0.446766938514977	-0.446766938514977	-0.446766938514977	-0.446766938514977	-0.446766938514977	-0.446766938514977	1.37685463784102	-0.446766938514977	-0.446766938514977	-0.446766938514977	-0.446766938514977	-0.446766938514977	-0.446766938514977	-0.446766938514977	-0.446766938514977	-0.446766938514977	-0.446766938514977	2.91338687136292	-0.446766938514977	-0.446766938514977	-0.446766938514977	-0.446766938514977	-0.446766938514977	-0.446766938514977	-0.446766938514977	-0.446766938514977	-0.446766938514977	-0.446766938514977	-0.446766938514977	-0.446766938514977	-0.446766938514977	-0.446766938514977	-0.446766938514977	-0.446766938514977	2.38884100891834	-0.446766938514977	-0.446766938514977	-0.446766938514977	-0.446766938514977	-0.446766938514977	-0.446766938514977	-0.446766938514977	2.04083834171637	-0.446766938514977	-0.446766938514977	-0.446766938514977	-0.446766938514977	-0.446766938514977	-0.446766938514977	-0.446766938514977	-0.446766938514977	-0.446766938514977	-0.446766938514977	-0.446766938514977	-0.446766938514977	-0.446766938514977	-0.446766938514977	-0.446766938514977	-0.446766938514977	-0.446766938514977	-0.446766938514977	-0.446766938514977	-0.446766938514977	-0.446766938514977	1.71385399279345	-0.446766938514977	-0.446766938514977	-0.446766938514977	-0.446766938514977	-0.446766938514977	-0.446766938514977	-0.446766938514977	-0.446766938514977	-0.446766938514977	-0.446766938514977	-0.446766938514977	-0.446766938514977	-0.446766938514977	-0.446766938514977	-0.446766938514977	-0.446766938514977	-0.446766938514977	-0.446766938514977	-0.446766938514977	-0.446766938514977	-0.446766938514977	-0.446766938514977	2.85318300269709	-0.446766938514977	-0.446766938514977	-0.446766938514977	-0.446766938514977	-0.446766938514977	-0.446766938514977	-0.446766938514977	-0.446766938514977	-0.446766938514977	-0.446766938514977	-0.446766938514977	-0.446766938514977	-0.446766938514977	-0.446766938514977	-0.446766938514977	-0.446766938514977	-0.446766938514977	-0.446766938514977	-0.446766938514977	-0.446766938514977	-0.446766938514977	-0.446766938514977	-0.446766938514977	-0.446766938514977	-0.446766938514977	-0.446766938514977	-0.446766938514977	-0.446766938514977	-0.446766938514977	-0.446766938514977	-0.446766938514977	-0.446766938514977	-0.446766938514977	-0.446766938514977	-0.446766938514977	-0.446766938514977	-0.446766938514977	-0.446766938514977	-0.446766938514977	-0.446766938514977	2.37004349132357	-0.446766938514977	-0.446766938514977	-0.446766938514977	-0.446766938514977	-0.446766938514977	-0.446766938514977	-0.446766938514977	-0.446766938514977	-0.446766938514977	4.1594189783347	-0.446766938514977	-0.446766938514977	-0.446766938514977	-0.446766938514977	-0.446766938514977	-0.446766938514977	-0.446766938514977	-0.446766938514977	-0.446766938514977	-0.446766938514977	-0.446766938514977	-0.446766938514977	-0.446766938514977	-0.446766938514977	-0.446766938514977	-0.446766938514977	-0.446766938514977	-0.446766938514977	-0.446766938514977	-0.446766938514977	-0.446766938514977	-0.446766938514977	-0.446766938514977	-0.446766938514977	-0.446766938514977	-0.446766938514977	-0.446766938514977	-0.446766938514977	-0.446766938514977	-0.446766938514977	-0.446766938514977	-0.446766938514977	3.95122544676743	2.81148089919461	-0.446766938514977	-0.446766938514977	-0.446766938514977	-0.446766938514977	-0.446766938514977	-0.446766938514977	-0.446766938514977	-0.446766938514977	-0.446766938514977	-0.446766938514977	-0.446766938514977	-0.446766938514977	-0.446766938514977	-0.446766938514977	-0.446766938514977	-0.446766938514977	-0.446766938514977	-0.446766938514977	-0.446766938514977	-0.446766938514977	-0.446766938514977	-0.446766938514977	-0.446766938514977	-0.446766938514977	-0.446766938514977	-0.446766938514977	-0.446766938514977	-0.446766938514977	-0.446766938514977	-0.446766938514977	-0.446766938514977	-0.446766938514977	-0.446766938514977	-0.446766938514977	-0.446766938514977	-0.446766938514977	-0.446766938514977	-0.446766938514977	-0.446766938514977	-0.446766938514977	-0.446766938514977	-0.446766938514977	-0.446766938514977	-0.446766938514977	-0.446766938514977	-0.446766938514977	-0.446766938514977	-0.446766938514977	-0.446766938514977	-0.446766938514977	-0.446766938514977	-0.446766938514977	2.61061197582661	-0.446766938514977	-0.446766938514977	-0.446766938514977	-0.446766938514977	-0.446766938514977	-0.446766938514977	-0.446766938514977	-0.446766938514977	-0.446766938514977	-0.446766938514977	-0.446766938514977	-0.446766938514977	-0.446766938514977	-0.446766938514977	-0.446766938514977	-0.446766938514977	-0.446766938514977	-0.446766938514977	-0.446766938514977	-0.446766938514977	-0.446766938514977	-0.446766938514977	-0.446766938514977	-0.446766938514977	-0.446766938514977	-0.446766938514977	-0.446766938514977	-0.446766938514977	-0.446766938514977	-0.446766938514977	-0.446766938514977	-0.446766938514977	-0.446766938514977	-0.446766938514977	-0.446766938514977	-0.446766938514977	-0.446766938514977	-0.446766938514977	-0.446766938514977	-0.446766938514977	-0.446766938514977	-0.446766938514977	-0.446766938514977	2.26758016063454	-0.446766938514977	-0.446766938514977	-0.446766938514977	-0.446766938514977	-0.446766938514977	-0.446766938514977	-0.446766938514977	-0.446766938514977	-0.446766938514977	-0.446766938514977	-0.446766938514977	-0.446766938514977	-0.446766938514977	-0.446766938514977	-0.446766938514977	-0.446766938514977	-0.446766938514977	-0.446766938514977	2.70909798917471	-0.446766938514977	-0.446766938514977	-0.446766938514977	4.11148955494765	-0.446766938514977	-0.446766938514977	-0.446766938514977	-0.446766938514977	-0.446766938514977	-0.446766938514977	-0.446766938514977	-0.446766938514977	-0.446766938514977	-0.446766938514977	-0.446766938514977	-0.446766938514977	-0.446766938514977	-0.446766938514977	-0.446766938514977	-0.446766938514977	-0.446766938514977	-0.446766938514977	-0.446766938514977	-0.446766938514977	-0.446766938514977	-0.446766938514977	-0.446766938514977	-0.446766938514977	-0.446766938514977	4.03896741433182	-0.446766938514977	-0.446766938514977	-0.446766938514977	-0.446766938514977	3.69084619921745	-0.446766938514977	-0.446766938514977	-0.446766938514977	-0.446766938514977	-0.446766938514977	-0.446766938514977	-0.446766938514977	-0.446766938514977	-0.446766938514977	-0.446766938514977	-0.446766938514977	-0.446766938514977	-0.446766938514977	-0.446766938514977	-0.446766938514977	-0.446766938514977	-0.446766938514977	-0.446766938514977	-0.446766938514977	-0.446766938514977	-0.446766938514977	-0.446766938514977	-0.446766938514977	-0.446766938514977	-0.446766938514977	-0.446766938514977	-0.446766938514977	-0.446766938514977	-0.446766938514977	-0.446766938514977	-0.446766938514977	-0.446766938514977	-0.446766938514977	-0.446766938514977	-0.446766938514977	-0.446766938514977	-0.446766938514977	-0.446766938514977	-0.446766938514977	-0.446766938514977	-0.446766938514977	-0.446766938514977	-0.446766938514977	-0.446766938514977	-0.446766938514977	-0.446766938514977	-0.446766938514977	-0.446766938514977	-0.446766938514977	-0.446766938514977	2.73313400276211	-0.446766938514977	-0.446766938514977	-0.446766938514977	3.20314725667371	-0.446766938514977	-0.446766938514977	-0.446766938514977	-0.446766938514977	-0.446766938514977	-0.446766938514977	-0.446766938514977	-0.446766938514977	-0.446766938514977	-0.446766938514977	-0.446766938514977	-0.446766938514977	-0.446766938514977	-0.446766938514977	-0.446766938514977	-0.446766938514977	-0.446766938514977	-0.446766938514977	-0.446766938514977	-0.446766938514977	-0.446766938514977	3.9603959611784	-0.446766938514977	-0.446766938514977	-0.446766938514977	-0.446766938514977	-0.446766938514977	-0.446766938514977	-0.446766938514977	-0.446766938514977	-0.446766938514977	-0.446766938514977	-0.446766938514977	-0.446766938514977	-0.446766938514977	-0.446766938514977	-0.446766938514977	-0.446766938514977	-0.446766938514977	-0.446766938514977	-0.446766938514977	-0.446766938514977	-0.446766938514977	-0.446766938514977	-0.446766938514977	-0.446766938514977	-0.446766938514977	-0.446766938514977	-0.446766938514977	-0.446766938514977	-0.446766938514977	-0.446766938514977	3.55777493463781	-0.446766938514977	-0.446766938514977	-0.446766938514977	-0.446766938514977	-0.446766938514977	-0.446766938514977	-0.446766938514977	-0.446766938514977	-0.446766938514977	-0.446766938514977	-0.446766938514977	-0.446766938514977	-0.446766938514977	-0.446766938514977	-0.446766938514977	-0.446766938514977	-0.446766938514977	-0.446766938514977	-0.446766938514977	-0.446766938514977	-0.446766938514977	-0.446766938514977	-0.446766938514977	-0.446766938514977	-0.446766938514977	-0.446766938514977	-0.446766938514977	-0.446766938514977	-0.446766938514977	-0.446766938514977	-0.446766938514977	-0.446766938514977	-0.446766938514977	-0.446766938514977	-0.446766938514977	-0.446766938514977	-0.446766938514977	-0.446766938514977	-0.446766938514977	-0.446766938514977	-0.446766938514977	-0.446766938514977	-0.446766938514977	-0.446766938514977	-0.446766938514977	-0.446766938514977	-0.446766938514977	-0.446766938514977	-0.446766938514977	-0.446766938514977	-0.446766938514977	-0.446766938514977	-0.446766938514977	-0.446766938514977	-0.446766938514977	-0.446766938514977	3.06825759384829	-0.446766938514977	-0.446766938514977	-0.446766938514977	-0.446766938514977	-0.446766938514977	-0.446766938514977	-0.446766938514977	-0.446766938514977	-0.446766938514977	-0.446766938514977	-0.446766938514977	-0.446766938514977	-0.446766938514977	-0.446766938514977	-0.446766938514977	-0.446766938514977	-0.446766938514977	-0.446766938514977	-0.446766938514977	2.38039530960012	-0.446766938514977	-0.446766938514977	-0.446766938514977	-0.446766938514977	-0.446766938514977	-0.446766938514977	-0.446766938514977	-0.446766938514977	-0.446766938514977	-0.446766938514977	-0.446766938514977	-0.446766938514977	-0.446766938514977	-0.446766938514977	2.92469650829394	-0.446766938514977	-0.446766938514977	-0.446766938514977	3.28991368054469	-0.446766938514977	-0.446766938514977	-0.446766938514977	-0.446766938514977	-0.446766938514977	-0.446766938514977	-0.446766938514977	-0.446766938514977	-0.446766938514977	-0.446766938514977	-0.446766938514977	-0.446766938514977	-0.446766938514977	-0.446766938514977	-0.446766938514977	-0.446766938514977	-0.446766938514977	3.47966312593937	3.44537252688878	2.89178620331734	-0.446766938514977	-0.446766938514977	1.85796053867299	-0.446766938514977	-0.446766938514977	-0.446766938514977	-0.446766938514977	-0.446766938514977	1.63810527654462	1.37351397730271	3.12924907565566	3.4333937943323	2.3588071986269	3.86957481597263	2.82055794541399	-0.446766938514977	-0.446766938514977	4.01022903273809	3.67674508413465	-0.446766938514977	-0.446766938514977	-0.446766938514977	4.49836405508956	2.75561815257878	3.42798094923337	3.00500155777326	3.56131698744216	3.87827741287368	-0.446766938514977	-0.446766938514977	4.75717098560155	2.80592572646307	3.36764545807299	3.13276551007043	4.62044741868683	3.36557295287146	3.06322347473233	-0.446766938514977	-0.446766938514977	-0.446766938514977	-0.446766938514977	-0.446766938514977	-0.446766938514977	-0.446766938514977	-0.446766938514977	-0.446766938514977	-0.446766938514977	-0.446766938514977	-0.446766938514977	-0.446766938514977	-0.446766938514977	-0.446766938514977	-0.446766938514977	-0.446766938514977	-0.446766938514977	-0.446766938514977	-0.446766938514977	4.90053418583694	-0.446766938514977	-0.446766938514977	-0.446766938514977	-0.446766938514977	-0.446766938514977	-0.446766938514977	-0.446766938514977	-0.446766938514977	-0.446766938514977	-0.446766938514977	-0.446766938514977	-0.446766938514977	-0.446766938514977	-0.446766938514977	-0.446766938514977	-0.446766938514977	-0.446766938514977	-0.446766938514977	-0.446766938514977	-0.446766938514977	-0.446766938514977	-0.446766938514977	-0.446766938514977	-0.446766938514977	-0.446766938514977	-0.446766938514977	-0.446766938514977	-0.446766938514977	4.22503399812102	3.31569740034909	-0.446766938514977	-0.446766938514977	-0.446766938514977	-0.446766938514977	-0.446766938514977	-0.446766938514977	-0.446766938514977	-0.446766938514977	-0.446766938514977	-0.446766938514977	-0.446766938514977	-0.446766938514977	-0.446766938514977	-0.446766938514977	-0.446766938514977	-0.446766938514977	-0.446766938514977	-0.446766938514977	-0.446766938514977	-0.446766938514977	-0.446766938514977	-0.446766938514977	-0.446766938514977	-0.446766938514977	-0.446766938514977	-0.446766938514977	-0.446766938514977	-0.446766938514977	-0.446766938514977	-0.446766938514977	-0.446766938514977	-0.446766938514977	-0.446766938514977	-0.446766938514977	-0.446766938514977	-0.446766938514977	-0.446766938514977	-0.446766938514977	-0.446766938514977	-0.446766938514977	-0.446766938514977	-0.446766938514977	-0.446766938514977	-0.446766938514977	-0.446766938514977	-0.446766938514977	-0.446766938514977	-0.446766938514977	-0.446766938514977	2.12464300936396	-0.446766938514977	-0.446766938514977	2.76835282252284	-0.446766938514977	-0.446766938514977	-0.446766938514977	-0.446766938514977	-0.446766938514977	-0.446766938514977	-0.446766938514977	-0.446766938514977	-0.446766938514977	-0.446766938514977	-0.446766938514977	-0.446766938514977	-0.446766938514977	-0.446766938514977	-0.446766938514977	-0.446766938514977	-0.446766938514977	-0.446766938514977	-0.446766938514977	-0.446766938514977	-0.446766938514977	-0.446766938514977	-0.446766938514977	-0.446766938514977	-0.446766938514977	-0.446766938514977	-0.446766938514977	1.83403655805658	-0.446766938514977	-0.446766938514977	-0.446766938514977	-0.446766938514977	-0.446766938514977	-0.446766938514977	0.622062605111259	-0.446766938514977	-0.446766938514977	-0.446766938514977	-0.446766938514977	-0.446766938514977	0.971857069643084	-0.446766938514977	-0.144652388664745	-0.446766938514977	-0.446766938514977	0.490745007272001	0.499436804546172	-0.446766938514977	-0.446766938514977	0.593074040635121	0.766592539131807	-0.446766938514977	-0.446766938514977	-0.446766938514977	-0.446766938514977	-0.446766938514977	-0.446766938514977	-0.446766938514977	-0.446766938514977	-0.446766938514977	-0.446766938514977	-0.446766938514977	-0.446766938514977	-0.446766938514977	1.21980767477207	-0.446766938514977	0.620240245010797	-0.446766938514977	-0.446766938514977	-0.446766938514977	-0.446766938514977	-0.446766938514977	-0.446766938514977	-0.446766938514977	-0.446766938514977	-0.446766938514977	1.00568897762659	-0.446766938514977	-0.446766938514977	-0.446766938514977	-0.446766938514977	-0.446766938514977	-0.446766938514977	-0.446766938514977	-0.446766938514977	-0.446766938514977	0.943392259286108	-0.446766938514977	-0.446766938514977	-0.446766938514977	-0.446766938514977	0.853122880520868	-0.446766938514977	-0.446766938514977	-0.446766938514977	-0.446766938514977	-0.446766938514977	-0.446766938514977	-0.446766938514977	-0.446766938514977	-0.446766938514977	-0.446766938514977	-0.446766938514977	0.551851618163344	-0.446766938514977	-0.446766938514977	-0.446766938514977	-0.446766938514977	-0.446766938514977	-0.446766938514977	-0.446766938514977	-0.446766938514977	-0.446766938514977	-0.446766938514977	-0.446766938514977	0.961660009838279	-0.446766938514977	-0.446766938514977	0.808315763056317	-0.446766938514977	-0.446766938514977	-0.446766938514977	-0.446766938514977	-0.446766938514977	-0.446766938514977	-0.446766938514977	-0.446766938514977	-0.446766938514977	-0.446766938514977	-0.446766938514977	-0.446766938514977	-0.446766938514977	-0.446766938514977	-0.446766938514977	-0.446766938514977	-0.446766938514977	-0.446766938514977	-0.446766938514977	-0.446766938514977	-0.446766938514977	-0.446766938514977	-0.446766938514977	-0.446766938514977	-0.446766938514977	-0.446766938514977	-0.446766938514977	-0.446766938514977	-0.446766938514977	-0.446766938514977	-0.446766938514977	-0.446766938514977	-0.446766938514977	-0.446766938514977	-0.446766938514977	-0.446766938514977	-0.446766938514977	-0.446766938514977	-0.446766938514977	-0.446766938514977	-0.446766938514977	-0.446766938514977	-0.446766938514977	-0.446766938514977	-0.446766938514977	-0.446766938514977	-0.446766938514977	1.28618092330422	-0.446766938514977	-0.446766938514977	-0.446766938514977	-0.446766938514977	-0.446766938514977	-0.446766938514977	-0.446766938514977	-0.446766938514977	-0.446766938514977	-0.446766938514977	-0.446766938514977	-0.446766938514977	-0.446766938514977	-0.446766938514977	0.854582369817231	-0.446766938514977	-0.446766938514977	-0.446766938514977	-0.446766938514977	-0.446766938514977	-0.446766938514977	1.19772136438814	-0.446766938514977	-0.446766938514977	-0.446766938514977	-0.446766938514977	-0.446766938514977	-0.446766938514977	-0.446766938514977	-0.446766938514977	-0.446766938514977	-0.446766938514977	-0.446766938514977	-0.446766938514977	-0.446766938514977	-0.446766938514977	-0.446766938514977	-0.446766938514977	-0.446766938514977	-0.446766938514977	-0.446766938514977	-0.446766938514977	-0.446766938514977	-0.446766938514977	-0.446766938514977	-0.446766938514977	-0.446766938514977	-0.446766938514977	-0.446766938514977	-0.446766938514977	-0.446766938514977	-0.446766938514977	-0.446766938514977	-0.446766938514977	-0.446766938514977	-0.446766938514977	-0.446766938514977	-0.446766938514977	-0.446766938514977	-0.446766938514977	1.80239647932676	-0.446766938514977	-0.446766938514977	-0.446766938514977	-0.446766938514977	-0.446766938514977	-0.446766938514977	-0.446766938514977	-0.446766938514977	-0.446766938514977	2.13181958095795	-0.446766938514977	-0.446766938514977	-0.446766938514977	-0.446766938514977	-0.446766938514977	2.42117619967182	-0.446766938514977	-0.446766938514977	-0.446766938514977	-0.446766938514977	-0.446766938514977	-0.446766938514977	-0.446766938514977	-0.446766938514977	-0.446766938514977	-0.446766938514977	-0.446766938514977	-0.446766938514977	-0.446766938514977	-0.446766938514977	1.34941114607305	1.0111067547343	-0.446766938514977	-0.446766938514977	-0.446766938514977	-0.446766938514977	-0.446766938514977	-0.446766938514977	-0.446766938514977	-0.446766938514977	-0.446766938514977	-0.446766938514977	-0.446766938514977	-0.446766938514977	-0.446766938514977	-0.446766938514977	-0.446766938514977	-0.446766938514977	-0.446766938514977	2.26578078111107	-0.446766938514977	-0.446766938514977	-0.446766938514977	-0.446766938514977	-0.446766938514977	1.91471861531241	-0.446766938514977	-0.446766938514977	-0.446766938514977	-0.446766938514977	-0.446766938514977	-0.446766938514977	-0.446766938514977	-0.446766938514977	-0.446766938514977	-0.446766938514977	2.62018710777581	2.48125521562663	-0.446766938514977	-0.446766938514977	2.31395298019147	2.72463830116372	-0.446766938514977	-0.446766938514977	-0.446766938514977	-0.446766938514977	-0.446766938514977	-0.446766938514977	-0.446766938514977	-0.446766938514977	-0.446766938514977	-0.446766938514977	-0.446766938514977	-0.446766938514977	-0.446766938514977	1.8539343712737	-0.446766938514977	-0.446766938514977	1.96539277602765	-0.446766938514977	-0.446766938514977	-0.446766938514977	-0.446766938514977	-0.446766938514977	-0.446766938514977	-0.446766938514977	-0.446766938514977	-0.446766938514977	-0.446766938514977	-0.446766938514977	-0.446766938514977	-0.446766938514977	-0.446766938514977	-0.446766938514977	-0.446766938514977	-0.446766938514977	-0.446766938514977	-0.446766938514977	-0.446766938514977	-0.446766938514977	-0.446766938514977	-0.446766938514977	-0.446766938514977	-0.446766938514977	-0.446766938514977	-0.446766938514977	-0.446766938514977	2.86038211649644	-0.446766938514977	-0.446766938514977	-0.446766938514977	-0.446766938514977	-0.446766938514977	-0.446766938514977	3.36453780358623	-0.446766938514977	-0.446766938514977	-0.446766938514977	3.14336785261514	2.34574986340146	1.6536443537988	2.46868248967468	-0.446766938514977	-0.446766938514977	-0.446766938514977	-0.446766938514977	-0.446766938514977	-0.446766938514977	-0.446766938514977	-0.446766938514977	-0.446766938514977	-0.446766938514977	-0.446766938514977	-0.446766938514977	-0.446766938514977	-0.446766938514977	-0.446766938514977	-0.446766938514977	-0.446766938514977	-0.446766938514977	-0.446766938514977	-0.446766938514977	-0.446766938514977	-0.446766938514977	-0.446766938514977	-0.446766938514977	-0.446766938514977	-0.446766938514977	-0.446766938514977	-0.446766938514977	-0.446766938514977	-0.446766938514977	-0.446766938514977	-0.446766938514977	-0.446766938514977	-0.446766938514977	-0.446766938514977	-0.446766938514977	-0.446766938514977	-0.446766938514977	-0.446766938514977	-0.446766938514977	3.32171333967069	2.053440022381	-0.446766938514977	-0.446766938514977	-0.446766938514977	-0.446766938514977	-0.446766938514977	-0.446766938514977	-0.446766938514977	-0.446766938514977	-0.446766938514977	-0.446766938514977	-0.446766938514977	-0.446766938514977	-0.446766938514977	-0.446766938514977	-0.446766938514977	-0.446766938514977	-0.446766938514977	-0.446766938514977	-0.446766938514977	-0.446766938514977	-0.446766938514977	-0.446766938514977	-0.446766938514977	-0.446766938514977	-0.446766938514977	-0.446766938514977	-0.446766938514977	-0.446766938514977	-0.446766938514977	-0.446766938514977	-0.446766938514977	-0.446766938514977	-0.446766938514977	1.69468326631264	-0.446766938514977	-0.446766938514977	-0.446766938514977	-0.446766938514977	-0.446766938514977	-0.446766938514977	-0.446766938514977	-0.446766938514977	-0.446766938514977	2.26084672364406	-0.446766938514977	-0.446766938514977	-0.446766938514977	-0.446766938514977	2.33473845297723	-0.446766938514977	-0.446766938514977	2.1322196246644	-0.446766938514977	-0.446766938514977	-0.446766938514977	-0.446766938514977	-0.446766938514977	-0.446766938514977	-0.446766938514977	-0.446766938514977	-0.446766938514977	-0.446766938514977	-0.446766938514977	-0.446766938514977	-0.446766938514977	-0.446766938514977	-0.446766938514977	-0.446766938514977	-0.446766938514977	-0.446766938514977	-0.446766938514977	-0.446766938514977	-0.446766938514977	-0.446766938514977	-0.446766938514977	-0.446766938514977	-0.446766938514977	-0.446766938514977	-0.446766938514977	2.15976061378402	-0.446766938514977	-0.446766938514977	-0.446766938514977	-0.446766938514977	-0.446766938514977	2.72985987609143	-0.446766938514977	-0.446766938514977	-0.446766938514977	-0.446766938514977	-0.446766938514977	-0.446766938514977	-0.446766938514977	-0.446766938514977	-0.446766938514977	-0.446766938514977	-0.446766938514977	-0.446766938514977	-0.446766938514977	-0.446766938514977	-0.446766938514977	-0.446766938514977	-0.446766938514977	-0.446766938514977	-0.446766938514977	-0.446766938514977	2.34960386142685	-0.446766938514977	-0.446766938514977	-0.446766938514977	-0.446766938514977	-0.446766938514977	-0.446766938514977	-0.446766938514977	-0.446766938514977	-0.446766938514977	-0.446766938514977	-0.446766938514977	-0.446766938514977	-0.446766938514977	-0.446766938514977	-0.446766938514977	-0.446766938514977	-0.446766938514977	-0.446766938514977	-0.446766938514977	-0.446766938514977	2.88148084021338	-0.446766938514977	-0.446766938514977	-0.446766938514977	-0.446766938514977	-0.446766938514977	-0.446766938514977	-0.446766938514977	-0.446766938514977	-0.446766938514977	-0.446766938514977	-0.446766938514977	-0.446766938514977	-0.446766938514977	-0.446766938514977	-0.446766938514977	-0.446766938514977	-0.446766938514977	-0.446766938514977	-0.446766938514977	-0.446766938514977	-0.446766938514977	-0.446766938514977	-0.446766938514977	-0.446766938514977	-0.446766938514977	-0.446766938514977	-0.446766938514977	-0.446766938514977	-0.446766938514977	-0.446766938514977	-0.446766938514977	-0.446766938514977	-0.446766938514977	2.19939011307126	-0.446766938514977	-0.446766938514977	-0.446766938514977	-0.446766938514977	-0.446766938514977	-0.446766938514977	-0.446766938514977	-0.446766938514977	-0.446766938514977	-0.446766938514977	-0.446766938514977	-0.446766938514977	-0.446766938514977	-0.446766938514977	-0.446766938514977	-0.446766938514977	-0.446766938514977	-0.446766938514977	-0.446766938514977	-0.446766938514977	-0.446766938514977	-0.446766938514977	-0.446766938514977	-0.446766938514977	-0.446766938514977	-0.446766938514977	-0.446766938514977	-0.446766938514977	-0.446766938514977	-0.446766938514977	-0.446766938514977	3.12749415146109	-0.446766938514977	-0.446766938514977	-0.446766938514977	2.15771255641411	-0.446766938514977	-0.446766938514977	-0.446766938514977	2.19261870670262	-0.446766938514977	-0.446766938514977	-0.446766938514977	-0.446766938514977	-0.446766938514977	-0.446766938514977	-0.446766938514977	-0.446766938514977	-0.446766938514977	-0.446766938514977	-0.446766938514977	-0.446766938514977	-0.446766938514977	-0.446766938514977	1.00902686782993	-0.446766938514977	-0.446766938514977	-0.446766938514977	-0.446766938514977	-0.446766938514977	-0.446766938514977	-0.446766938514977	-0.446766938514977	-0.446766938514977	-0.446766938514977	-0.446766938514977	-0.446766938514977	-0.446766938514977	-0.446766938514977	-0.446766938514977	-0.446766938514977	-0.446766938514977	-0.446766938514977	-0.446766938514977	-0.446766938514977	-0.446766938514977	-0.446766938514977	-0.446766938514977	-0.446766938514977	-0.446766938514977	-0.446766938514977	-0.446766938514977	-0.446766938514977	-0.446766938514977	-0.446766938514977	-0.446766938514977	-0.446766938514977	-0.446766938514977	-0.446766938514977	-0.446766938514977	-0.446766938514977	-0.446766938514977	-0.446766938514977	-0.446766938514977	-0.446766938514977	-0.446766938514977	-0.446766938514977	-0.446766938514977	-0.446766938514977	-0.446766938514977	-0.446766938514977	-0.446766938514977	-0.446766938514977	-0.446766938514977	-0.446766938514977	-0.446766938514977	-0.446766938514977	-0.446766938514977	-0.446766938514977	-0.446766938514977	-0.446766938514977	-0.446766938514977	-0.446766938514977	-0.446766938514977	-0.446766938514977	-0.446766938514977	-0.446766938514977	-0.446766938514977	-0.446766938514977	-0.446766938514977	-0.446766938514977	-0.446766938514977	-0.446766938514977	-0.446766938514977	-0.446766938514977	-0.446766938514977	-0.446766938514977	-0.446766938514977	-0.446766938514977	-0.446766938514977	-0.446766938514977	-0.446766938514977	-0.446766938514977	-0.446766938514977	-0.446766938514977	-0.446766938514977	-0.446766938514977	-0.446766938514977	-0.446766938514977	-0.446766938514977	-0.446766938514977	-0.446766938514977	-0.446766938514977	-0.446766938514977	-0.446766938514977	-0.446766938514977	-0.446766938514977	-0.446766938514977	-0.446766938514977	2.15118352063735	-0.446766938514977	-0.446766938514977	-0.446766938514977	-0.446766938514977	-0.446766938514977	-0.446766938514977	-0.446766938514977	-0.446766938514977	-0.446766938514977	-0.446766938514977	-0.446766938514977	1.48108965574491	-0.446766938514977	-0.446766938514977	-0.446766938514977	-0.446766938514977	-0.446766938514977	2.0646803580732	-0.446766938514977	-0.446766938514977	-0.446766938514977	-0.446766938514977	-0.446766938514977	-0.446766938514977	-0.446766938514977	-0.446766938514977	2.40692331625308	-0.446766938514977	-0.446766938514977	-0.446766938514977	-0.446766938514977	-0.446766938514977	-0.446766938514977	-0.446766938514977	-0.446766938514977	-0.446766938514977	-0.446766938514977	1.56265341031235	-0.446766938514977	-0.446766938514977	-0.446766938514977	-0.446766938514977	-0.446766938514977	-0.446766938514977	-0.446766938514977	-0.446766938514977	-0.446766938514977	-0.446766938514977	1.63785671044825	-0.446766938514977	-0.446766938514977	-0.446766938514977	-0.446766938514977	-0.446766938514977	-0.446766938514977	-0.446766938514977	-0.446766938514977	-0.446766938514977	-0.446766938514977	-0.446766938514977	-0.446766938514977	-0.446766938514977	-0.446766938514977	-0.446766938514977	-0.446766938514977	-0.446766938514977	-0.446766938514977	-0.446766938514977	-0.446766938514977	-0.446766938514977	-0.446766938514977	-0.446766938514977	-0.446766938514977	-0.446766938514977	-0.446766938514977	-0.446766938514977	-0.446766938514977	-0.446766938514977	-0.446766938514977	-0.446766938514977	-0.446766938514977	-0.446766938514977	-0.446766938514977	-0.446766938514977	-0.446766938514977	-0.446766938514977	-0.446766938514977	-0.446766938514977	-0.446766938514977	-0.446766938514977	-0.446766938514977	-0.446766938514977	-0.446766938514977	-0.446766938514977	-0.446766938514977	-0.446766938514977	-0.446766938514977	-0.446766938514977	-0.446766938514977	-0.446766938514977	-0.446766938514977	-0.446766938514977	-0.446766938514977	-0.446766938514977	-0.446766938514977	2.79419776373861	-0.446766938514977	-0.446766938514977	-0.446766938514977	-0.446766938514977	-0.446766938514977	-0.446766938514977	-0.446766938514977	-0.446766938514977	-0.446766938514977	-0.446766938514977	-0.446766938514977	2.36857190856962	-0.446766938514977	2.47508658623178	2.30369535014373	-0.446766938514977	-0.446766938514977	-0.446766938514977	-0.446766938514977	-0.446766938514977	-0.446766938514977	-0.446766938514977	-0.446766938514977	-0.446766938514977	-0.446766938514977	-0.446766938514977	-0.446766938514977	-0.446766938514977	2.37940557706486	2.5718607148286	-0.446766938514977	-0.446766938514977	0.941509045175496	-0.446766938514977	1.90072201738323	-0.446766938514977	-0.446766938514977	-0.446766938514977	1.64810148653202	-0.446766938514977	-0.446766938514977	-0.446766938514977	-0.446766938514977	-0.446766938514977	-0.446766938514977	-0.446766938514977	-0.446766938514977	-0.446766938514977	-0.446766938514977	-0.446766938514977	-0.446766938514977	-0.446766938514977	-0.446766938514977	-0.446766938514977	-0.446766938514977	-0.446766938514977	-0.446766938514977	-0.446766938514977	-0.446766938514977	-0.446766938514977	-0.446766938514977	-0.446766938514977	-0.446766938514977	-0.446766938514977	-0.446766938514977	-0.446766938514977	-0.446766938514977	-0.446766938514977	-0.446766938514977	-0.446766938514977	-0.446766938514977	-0.446766938514977	-0.446766938514977	-0.446766938514977	-0.446766938514977	-0.446766938514977	1.56540987470394	-0.446766938514977	-0.446766938514977	-0.446766938514977	-0.446766938514977	-0.446766938514977	-0.446766938514977	-0.446766938514977	-0.446766938514977	-0.446766938514977	-0.446766938514977	-0.446766938514977	-0.446766938514977	-0.446766938514977	-0.446766938514977	1.95479049933011	1.73121547712945	-0.446766938514977	-0.446766938514977	-0.446766938514977	-0.446766938514977	2.25905767658335	2.19939011307126	-0.446766938514977	-0.446766938514977	-0.446766938514977	-0.446766938514977	-0.446766938514977	-0.446766938514977	-0.446766938514977	-0.446766938514977	-0.446766938514977	-0.446766938514977	-0.446766938514977	-0.446766938514977	-0.446766938514977	-0.446766938514977	-0.446766938514977	-0.446766938514977	-0.446766938514977	-0.446766938514977	-0.446766938514977	-0.446766938514977	-0.446766938514977	-0.446766938514977	-0.446766938514977	-0.446766938514977	-0.446766938514977	-0.446766938514977	-0.446766938514977	-0.446766938514977	-0.446766938514977	-0.446766938514977	-0.446766938514977	-0.446766938514977	-0.446766938514977	-0.446766938514977	-0.446766938514977	-0.446766938514977	-0.446766938514977	2.84245647539497	-0.446766938514977	-0.446766938514977	-0.446766938514977	-0.446766938514977	-0.446766938514977	-0.446766938514977	-0.446766938514977	-0.446766938514977	-0.446766938514977	-0.446766938514977	-0.446766938514977	-0.446766938514977	-0.446766938514977	-0.446766938514977	-0.446766938514977	-0.446766938514977	-0.446766938514977	-0.446766938514977	-0.446766938514977	-0.446766938514977	-0.446766938514977	-0.446766938514977	-0.446766938514977	-0.446766938514977	-0.446766938514977	-0.446766938514977	-0.446766938514977	-0.446766938514977	-0.446766938514977	-0.446766938514977	-0.446766938514977	-0.446766938514977	-0.446766938514977	-0.446766938514977	-0.446766938514977	-0.446766938514977	-0.446766938514977	-0.446766938514977	-0.446766938514977	-0.446766938514977	-0.446766938514977	-0.446766938514977	-0.446766938514977	-0.446766938514977	-0.446766938514977	-0.446766938514977	-0.446766938514977	-0.446766938514977	-0.446766938514977	-0.446766938514977	-0.446766938514977	-0.446766938514977	-0.446766938514977	-0.446766938514977	-0.446766938514977	-0.446766938514977	-0.446766938514977	-0.446766938514977	-0.446766938514977	-0.446766938514977	-0.446766938514977	-0.446766938514977	-0.446766938514977	-0.446766938514977	-0.446766938514977	-0.446766938514977	-0.446766938514977	-0.446766938514977	-0.446766938514977	-0.446766938514977	-0.446766938514977	-0.446766938514977	-0.446766938514977	-0.446766938514977	-0.446766938514977	-0.446766938514977	-0.446766938514977	-0.446766938514977	-0.446766938514977	-0.446766938514977	-0.446766938514977	-0.446766938514977	-0.446766938514977	-0.446766938514977	-0.446766938514977	-0.446766938514977	-0.446766938514977	4.18923432505559	2.79970386441112	4.77728309229684	-0.446766938514977	-0.446766938514977	-0.446766938514977	-0.446766938514977	-0.446766938514977	-0.446766938514977	-0.446766938514977	-0.446766938514977	-0.446766938514977	-0.446766938514977	-0.446766938514977	-0.446766938514977	-0.446766938514977	-0.446766938514977	-0.446766938514977	-0.446766938514977	-0.446766938514977	-0.446766938514977	-0.446766938514977	-0.446766938514977	-0.446766938514977	-0.446766938514977	-0.446766938514977	-0.446766938514977	-0.446766938514977	-0.446766938514977	-0.446766938514977	-0.446766938514977	-0.446766938514977	-0.446766938514977	2.69628818086941	-0.446766938514977	-0.446766938514977	-0.446766938514977	-0.446766938514977	-0.446766938514977	2.67667999797874	-0.446766938514977	-0.446766938514977	-0.446766938514977	-0.446766938514977	-0.446766938514977	-0.446766938514977	2.90739348287762	4.13185510290604	4.26349880032569	-0.446766938514977	-0.446766938514977	-0.446766938514977	-0.446766938514977	-0.446766938514977	-0.446766938514977	-0.446766938514977	-0.446766938514977	-0.446766938514977	-0.446766938514977	-0.446766938514977	-0.446766938514977	-0.446766938514977	-0.446766938514977	-0.446766938514977	-0.446766938514977	-0.446766938514977	-0.446766938514977	-0.446766938514977	-0.446766938514977	-0.446766938514977	-0.446766938514977	-0.446766938514977	-0.446766938514977	-0.446766938514977	-0.446766938514977	-0.446766938514977	-0.446766938514977	-0.446766938514977	-0.446766938514977	-0.446766938514977	-0.446766938514977	-0.446766938514977	-0.446766938514977	-0.446766938514977	-0.446766938514977	-0.446766938514977	-0.446766938514977	-0.446766938514977	-0.446766938514977	-0.446766938514977	-0.446766938514977	-0.446766938514977	-0.446766938514977	-0.446766938514977	-0.446766938514977	-0.446766938514977	-0.446766938514977	-0.446766938514977	-0.446766938514977	-0.446766938514977	-0.446766938514977	-0.446766938514977	-0.446766938514977	-0.446766938514977	-0.446766938514977	-0.446766938514977	-0.446766938514977	-0.446766938514977	-0.446766938514977	-0.446766938514977	-0.446766938514977	-0.446766938514977	-0.446766938514977	-0.446766938514977	-0.446766938514977	-0.446766938514977	-0.446766938514977	-0.446766938514977	-0.446766938514977	-0.446766938514977	-0.446766938514977	-0.446766938514977	-0.446766938514977	-0.446766938514977	-0.446766938514977	3.23117443158228	-0.446766938514977	-0.446766938514977	-0.446766938514977	-0.446766938514977	-0.446766938514977	-0.446766938514977	-0.446766938514977	-0.446766938514977	-0.446766938514977	-0.446766938514977	-0.446766938514977	-0.446766938514977	-0.446766938514977	-0.446766938514977	-0.446766938514977	-0.446766938514977	-0.446766938514977	-0.446766938514977	-0.446766938514977	-0.446766938514977	-0.446766938514977	-0.446766938514977	-0.446766938514977	-0.446766938514977	-0.446766938514977	-0.446766938514977	-0.446766938514977	-0.446766938514977	-0.446766938514977	-0.446766938514977	-0.446766938514977	-0.446766938514977	4.07976662779953	3.71682366342946	-0.446766938514977	-0.446766938514977	-0.446766938514977	-0.446766938514977	-0.446766938514977	-0.446766938514977	-0.446766938514977	-0.446766938514977	-0.446766938514977	-0.446766938514977	-0.446766938514977	-0.446766938514977	-0.446766938514977	-0.446766938514977	-0.446766938514977	-0.446766938514977	-0.446766938514977	-0.446766938514977	-0.446766938514977	-0.446766938514977	-0.446766938514977	-0.446766938514977	-0.446766938514977	-0.446766938514977	-0.446766938514977	-0.446766938514977	-0.446766938514977	-0.446766938514977	-0.446766938514977	-0.446766938514977	-0.446766938514977	1.78433767013539	-0.446766938514977	-0.446766938514977	-0.446766938514977	-0.446766938514977	-0.446766938514977	-0.446766938514977	-0.446766938514977	-0.446766938514977	-0.446766938514977	-0.446766938514977	-0.446766938514977	-0.446766938514977	-0.446766938514977	-0.446766938514977	-0.446766938514977	-0.446766938514977	-0.446766938514977	-0.446766938514977	-0.446766938514977	-0.446766938514977	-0.446766938514977	-0.446766938514977	-0.446766938514977	-0.446766938514977	-0.446766938514977	-0.446766938514977	-0.446766938514977	-0.446766938514977	-0.446766938514977	-0.446766938514977	-0.446766938514977	-0.446766938514977	-0.446766938514977	-0.446766938514977	-0.446766938514977	-0.446766938514977	-0.446766938514977	-0.446766938514977	-0.446766938514977	-0.446766938514977	-0.446766938514977	-0.446766938514977	-0.446766938514977	-0.446766938514977	-0.446766938514977	-0.446766938514977	-0.446766938514977	-0.446766938514977	-0.446766938514977	-0.446766938514977	-0.446766938514977	-0.446766938514977	-0.446766938514977	-0.446766938514977	-0.446766938514977	-0.446766938514977	-0.446766938514977	-0.446766938514977	-0.446766938514977	-0.446766938514977	3.35731226704496	-0.446766938514977	-0.446766938514977	-0.446766938514977	-0.446766938514977	-0.446766938514977	-0.446766938514977	-0.446766938514977	-0.446766938514977	1.83646479979498	-0.446766938514977	-0.446766938514977	-0.446766938514977	-0.446766938514977	-0.446766938514977	-0.446766938514977	-0.446766938514977	-0.446766938514977	-0.446766938514977	-0.446766938514977	-0.446766938514977	-0.446766938514977	-0.446766938514977	-0.446766938514977	-0.446766938514977	-0.446766938514977	-0.446766938514977	-0.446766938514977	-0.446766938514977	-0.446766938514977	-0.446766938514977	-0.446766938514977	-0.446766938514977	-0.446766938514977	-0.446766938514977	-0.446766938514977	-0.446766938514977	-0.446766938514977	-0.446766938514977	5.31549847071681	3.41507080767759	-0.446766938514977	-0.446766938514977	-0.446766938514977	-0.446766938514977	-0.446766938514977	-0.446766938514977	-0.446766938514977	-0.446766938514977	-0.446766938514977	-0.446766938514977	-0.446766938514977	-0.446766938514977	-0.446766938514977	-0.446766938514977	-0.446766938514977	-0.446766938514977	-0.446766938514977	-0.446766938514977	-0.446766938514977	3.69729921198413	2.04268247736713	-0.446766938514977	-0.446766938514977	-0.446766938514977	-0.446766938514977	-0.446766938514977	-0.446766938514977	-0.446766938514977	-0.446766938514977	-0.446766938514977	-0.446766938514977	0.471916393694748	-0.446766938514977	-0.446766938514977	-0.446766938514977	1.40848867303312	-0.446766938514977	-0.446766938514977	-0.446766938514977	-0.446766938514977	-0.446766938514977	-0.446766938514977	-0.446766938514977	-0.446766938514977	-0.446766938514977	0.997697629164264	-0.446766938514977	-0.446766938514977	-0.446766938514977	-0.446766938514977	-0.446766938514977	-0.446766938514977	-0.446766938514977	-0.446766938514977	-0.446766938514977	-0.446766938514977	-0.446766938514977	-0.446766938514977	-0.446766938514977	-0.446766938514977	-0.446766938514977	-0.446766938514977	-0.446766938514977	-0.446766938514977	-0.446766938514977	-0.446766938514977	-0.446766938514977	-0.446766938514977	2.01804535260469	-0.446766938514977	-0.446766938514977	-0.446766938514977	-0.446766938514977	-0.446766938514977	-0.446766938514977	-0.446766938514977	-0.446766938514977	-0.446766938514977	-0.446766938514977	-0.446766938514977	-0.446766938514977	-0.446766938514977	-0.446766938514977	-0.446766938514977	-0.446766938514977	-0.446766938514977	-0.446766938514977	-0.446766938514977	-0.446766938514977	-0.446766938514977	-0.446766938514977	-0.446766938514977	-0.446766938514977	-0.446766938514977	-0.446766938514977	-0.446766938514977	-0.446766938514977	-0.446766938514977	-0.446766938514977	-0.446766938514977	-0.446766938514977	2.64935108667883	-0.446766938514977	-0.446766938514977	-0.446766938514977	-0.446766938514977	-0.446766938514977	-0.446766938514977	-0.446766938514977	-0.446766938514977	-0.446766938514977	-0.446766938514977	-0.446766938514977	-0.446766938514977	-0.446766938514977	1.63686309515667	-0.446766938514977	-0.446766938514977	-0.446766938514977	-0.446766938514977	2.2626385162414	-0.446766938514977	-0.446766938514977	-0.446766938514977	-0.446766938514977	-0.446766938514977	-0.446766938514977	-0.446766938514977	-0.446766938514977	-0.446766938514977	-0.446766938514977	-0.446766938514977	-0.446766938514977	-0.446766938514977	-0.446766938514977	-0.446766938514977	-0.446766938514977	-0.446766938514977	-0.446766938514977	-0.446766938514977	-0.446766938514977	-0.446766938514977	-0.446766938514977	-0.446766938514977	-0.446766938514977	-0.446766938514977	-0.446766938514977	-0.446766938514977	1.69494696134551	2.14509655238653	-0.446766938514977	-0.446766938514977	-0.446766938514977	-0.446766938514977	-0.446766938514977	-0.446766938514977	-0.446766938514977	-0.446766938514977	-0.446766938514977	-0.446766938514977	-0.446766938514977	-0.446766938514977	-0.446766938514977	-0.446766938514977	-0.446766938514977	2.45281659898199	2.43146004165698	-0.446766938514977	-0.446766938514977	-0.446766938514977	-0.446766938514977	-0.446766938514977	-0.446766938514977	2.55349174410601	-0.446766938514977	-0.446766938514977	-0.446766938514977	-0.446766938514977	-0.446766938514977	2.02710550938696	-0.446766938514977	-0.446766938514977	-0.446766938514977	2.29076775768095	2.8947451323223	2.35540825578398	-0.446766938514977	-0.446766938514977	-0.446766938514977	-0.446766938514977	-0.446766938514977	-0.446766938514977	-0.446766938514977	-0.446766938514977	-0.446766938514977	2.22340910091419	-0.446766938514977	-0.446766938514977	-0.446766938514977	-0.446766938514977	-0.446766938514977	-0.446766938514977	1.41449132089505	-0.446766938514977	-0.446766938514977	-0.446766938514977	-0.446766938514977	-0.446766938514977	-0.446766938514977	-0.446766938514977	2.57765637632999	-0.446766938514977	-0.446766938514977	2.14267091074434	-0.446766938514977	-0.446766938514977	-0.446766938514977	-0.446766938514977	-0.446766938514977	-0.446766938514977	-0.446766938514977	-0.446766938514977	-0.446766938514977	-0.446766938514977	-0.446766938514977	-0.446766938514977	-0.446766938514977	2.14550133266549	-0.446766938514977	-0.446766938514977	-0.446766938514977	-0.446766938514977	-0.446766938514977	-0.446766938514977	-0.446766938514977	-0.446766938514977	-0.446766938514977	3.11788106605766	2.25727136798362	2.3764412510321	-0.446766938514977	-0.446766938514977	-0.446766938514977	-0.446766938514977	-0.446766938514977	-0.446766938514977	-0.446766938514977	-0.446766938514977	-0.446766938514977	-0.446766938514977	-0.446766938514977	-0.446766938514977	-0.446766938514977	-0.446766938514977	-0.446766938514977	-0.446766938514977	-0.446766938514977	-0.446766938514977	-0.446766938514977	-0.446766938514977	-0.446766938514977	-0.446766938514977	-0.446766938514977	-0.446766938514977	-0.446766938514977	-0.446766938514977	-0.446766938514977	-0.446766938514977	-0.446766938514977	-0.446766938514977	-0.446766938514977	-0.446766938514977	-0.446766938514977	-0.446766938514977	-0.446766938514977	-0.446766938514977	-0.446766938514977	-0.446766938514977	-0.446766938514977	-0.446766938514977	-0.446766938514977	-0.446766938514977	-0.446766938514977	-0.446766938514977	-0.446766938514977	-0.446766938514977	2.71167518530652	-0.446766938514977	-0.446766938514977	-0.446766938514977	-0.446766938514977	-0.446766938514977	-0.446766938514977	-0.446766938514977	-0.446766938514977	-0.446766938514977	-0.446766938514977	-0.446766938514977	-0.446766938514977	-0.446766938514977	-0.446766938514977	-0.446766938514977	-0.446766938514977	-0.446766938514977	-0.446766938514977	2.86907243176128	-0.446766938514977	-0.446766938514977	-0.446766938514977	-0.446766938514977	-0.446766938514977	-0.446766938514977	-0.446766938514977	-0.446766938514977	-0.446766938514977	-0.446766938514977	-0.446766938514977	-0.446766938514977	-0.446766938514977	-0.446766938514977	-0.446766938514977	-0.446766938514977	-0.446766938514977	2.09716273887871	-0.446766938514977	-0.446766938514977	1.59485868779307	-0.446766938514977	-0.446766938514977	-0.446766938514977	-0.446766938514977	-0.446766938514977	-0.446766938514977	-0.446766938514977	-0.446766938514977	-0.446766938514977	-0.446766938514977	-0.446766938514977	2.09561266663202	2.1068998036986	-0.446766938514977	-0.446766938514977	-0.446766938514977	-0.446766938514977	2.76970051957059	-0.446766938514977	-0.446766938514977	-0.446766938514977	-0.446766938514977	-0.446766938514977	-0.446766938514977	-0.446766938514977	-0.446766938514977	-0.446766938514977	-0.446766938514977	-0.446766938514977	-0.446766938514977	-0.446766938514977	-0.446766938514977	-0.446766938514977	-0.446766938514977	-0.446766938514977	-0.446766938514977	-0.446766938514977	-0.446766938514977	-0.446766938514977	-0.446766938514977	-0.446766938514977	-0.446766938514977	-0.446766938514977	-0.446766938514977	-0.446766938514977	-0.446766938514977	-0.446766938514977	-0.446766938514977	-0.446766938514977	-0.446766938514977	-0.446766938514977	-0.446766938514977	-0.446766938514977	-0.446766938514977	-0.446766938514977	-0.446766938514977	-0.446766938514977	-0.446766938514977	-0.446766938514977	-0.446766938514977	-0.446766938514977	-0.446766938514977	-0.446766938514977	-0.446766938514977	-0.446766938514977	-0.446766938514977	-0.446766938514977	-0.446766938514977	-0.446766938514977	-0.446766938514977	-0.446766938514977	-0.446766938514977	-0.446766938514977	-0.446766938514977	-0.446766938514977	3.80650949570804	-0.446766938514977	-0.446766938514977	-0.446766938514977	-0.446766938514977	-0.446766938514977	-0.446766938514977	-0.446766938514977	-0.446766938514977	-0.446766938514977	-0.446766938514977	-0.446766938514977	-0.446766938514977	-0.446766938514977	-0.446766938514977	2.08099370803866	-0.446766938514977	-0.446766938514977	-0.446766938514977	-0.446766938514977	-0.446766938514977	2.81217693453167	-0.446766938514977	-0.446766938514977	-0.446766938514977	-0.446766938514977	-0.446766938514977	-0.446766938514977	-0.446766938514977	-0.446766938514977	-0.446766938514977	-0.446766938514977	-0.446766938514977	-0.446766938514977	-0.446766938514977	-0.446766938514977	-0.446766938514977	-0.446766938514977	-0.446766938514977	-0.446766938514977	-0.446766938514977	-0.446766938514977	-0.446766938514977	-0.446766938514977	3.3378789714096	2.64260872686919	-0.446766938514977	-0.446766938514977	-0.446766938514977	-0.446766938514977	-0.446766938514977	-0.446766938514977	-0.446766938514977	-0.446766938514977	-0.446766938514977	-0.446766938514977	-0.446766938514977	-0.446766938514977	-0.446766938514977	-0.446766938514977	-0.446766938514977	-0.446766938514977	-0.446766938514977	-0.446766938514977	-0.446766938514977	-0.446766938514977	-0.446766938514977	3.41936160332281	-0.446766938514977	2.22124408644324	-0.446766938514977	-0.446766938514977	-0.446766938514977	-0.446766938514977	-0.446766938514977	-0.446766938514977	-0.446766938514977	-0.446766938514977	-0.446766938514977	-0.446766938514977	-0.446766938514977	-0.446766938514977	-0.446766938514977	-0.446766938514977	-0.446766938514977	3.25976231040036	2.26084672364406	-0.446766938514977	-0.446766938514977	2.79419776373861	-0.446766938514977	3.45084973705416	-0.446766938514977	-0.446766938514977	-0.446766938514977	-0.446766938514977	-0.446766938514977	-0.446766938514977	-0.446766938514977	-0.446766938514977	-0.446766938514977	-0.446766938514977	-0.446766938514977	-0.446766938514977	-0.446766938514977	-0.446766938514977	-0.446766938514977	-0.446766938514977	-0.446766938514977	-0.446766938514977	-0.446766938514977	-0.446766938514977	-0.446766938514977	-0.446766938514977	-0.446766938514977	-0.446766938514977	-0.446766938514977	-0.446766938514977	-0.446766938514977	-0.446766938514977	-0.446766938514977	-0.446766938514977	-0.446766938514977	-0.446766938514977	-0.446766938514977	-0.446766938514977	-0.446766938514977	-0.446766938514977	-0.446766938514977	-0.446766938514977	-0.446766938514977	-0.446766938514977	-0.446766938514977	-0.446766938514977	-0.446766938514977	-0.446766938514977	-0.446766938514977	-0.446766938514977	-0.446766938514977	-0.446766938514977	-0.446766938514977	-0.446766938514977	2.2083386231218	-0.446766938514977	-0.446766938514977	2.40490078237591	-0.446766938514977	-0.446766938514977	-0.446766938514977	2.77985246318441	-0.446766938514977	-0.446766938514977	-0.446766938514977	-0.446766938514977	-0.446766938514977	-0.446766938514977	-0.446766938514977	-0.446766938514977	-0.446766938514977	-0.446766938514977	-0.446766938514977	-0.446766938514977	-0.446766938514977	-0.446766938514977	-0.446766938514977	-0.446766938514977	-0.446766938514977	-0.446766938514977	-0.446766938514977	-0.446766938514977	-0.446766938514977	4.40275808012916	-0.446766938514977	-0.446766938514977	-0.446766938514977	-0.446766938514977	-0.446766938514977	-0.446766938514977	-0.446766938514977	-0.446766938514977	-0.446766938514977	-0.446766938514977	-0.446766938514977	-0.446766938514977	-0.446766938514977	-0.446766938514977	1.97749073273144	-0.446766938514977	-0.446766938514977	-0.446766938514977	-0.446766938514977	-0.446766938514977	-0.446766938514977	-0.446766938514977	-0.446766938514977	-0.446766938514977	-0.446766938514977	-0.446766938514977	-0.446766938514977	-0.446766938514977	-0.446766938514977	2.28527050622842	-0.446766938514977	-0.446766938514977	-0.446766938514977	-0.446766938514977	-0.446766938514977	-0.446766938514977	-0.446766938514977	-0.446766938514977	-0.446766938514977	-0.446766938514977	-0.446766938514977	2.91488937678445	2.50377538803664	-0.446766938514977	-0.446766938514977	-0.446766938514977	-0.446766938514977	-0.446766938514977	-0.446766938514977	-0.446766938514977	-0.446766938514977	-0.446766938514977	-0.446766938514977	-0.446766938514977	-0.446766938514977	3.47910369993088	1.92459519004367	-0.446766938514977	-0.446766938514977	-0.446766938514977	-0.446766938514977	-0.446766938514977	-0.446766938514977	-0.446766938514977	-0.446766938514977	-0.446766938514977	-0.446766938514977	-0.446766938514977	-0.446766938514977	-0.446766938514977	3.01709920255843	-0.446766938514977	-0.446766938514977	-0.446766938514977	-0.446766938514977	-0.446766938514977	-0.446766938514977	-0.446766938514977	-0.446766938514977	-0.446766938514977	-0.446766938514977	-0.446766938514977	-0.446766938514977	-0.446766938514977	-0.446766938514977	2.30369535014373	-0.446766938514977	-0.446766938514977	-0.446766938514977	-0.446766938514977	-0.446766938514977	-0.446766938514977	-0.446766938514977	-0.446766938514977	-0.446766938514977	-0.446766938514977	-0.446766938514977	-0.446766938514977	-0.446766938514977	-0.446766938514977	-0.446766938514977	-0.446766938514977	4.02293722866596	-0.446766938514977	-0.446766938514977	-0.446766938514977	-0.446766938514977	-0.446766938514977	2.8866236614102	-0.446766938514977	-0.446766938514977	1.01984038507574	-0.446766938514977	-0.446766938514977	-0.446766938514977	-0.446766938514977	-0.446766938514977	-0.446766938514977	-0.446766938514977	-0.446766938514977	-0.446766938514977	-0.446766938514977	-0.446766938514977	-0.446766938514977	-0.446766938514977	-0.446766938514977	-0.446766938514977	-0.446766938514977	-0.446766938514977	-0.446766938514977	2.67605240288756	2.00637887420036	-0.446766938514977	-0.446766938514977	-0.446766938514977	-0.446766938514977	-0.446766938514977	-0.446766938514977	-0.446766938514977	-0.446766938514977	-0.446766938514977	-0.446766938514977	-0.446766938514977	3.60814061856399	-0.446766938514977	-0.446766938514977	2.67919343438479	-0.446766938514977	-0.446766938514977	-0.446766938514977	3.10660442814747	-0.446766938514977	-0.446766938514977	-0.446766938514977	-0.446766938514977	-0.446766938514977	-0.446766938514977	-0.446766938514977	-0.446766938514977	-0.446766938514977	-0.446766938514977	-0.446766938514977	-0.446766938514977	-0.446766938514977	-0.446766938514977	-0.446766938514977	-0.446766938514977	-0.446766938514977	-0.446766938514977	-0.446766938514977	-0.446766938514977	-0.446766938514977	-0.446766938514977	-0.446766938514977	-0.446766938514977	-0.446766938514977	-0.446766938514977	-0.446766938514977	-0.446766938514977	-0.446766938514977	-0.446766938514977	-0.446766938514977	-0.446766938514977	-0.446766938514977	-0.446766938514977	-0.446766938514977	-0.446766938514977	-0.446766938514977	-0.446766938514977	-0.446766938514977	-0.446766938514977	-0.446766938514977	-0.446766938514977	-0.446766938514977	-0.446766938514977	-0.446766938514977	-0.446766938514977	-0.446766938514977	-0.446766938514977	-0.446766938514977	-0.446766938514977	-0.446766938514977	-0.446766938514977	-0.446766938514977	-0.446766938514977	-0.446766938514977	-0.446766938514977	-0.446766938514977	-0.446766938514977	-0.446766938514977	-0.446766938514977	-0.446766938514977	-0.446766938514977	-0.446766938514977	-0.446766938514977	-0.446766938514977	-0.446766938514977	-0.446766938514977	-0.446766938514977	-0.446766938514977	-0.446766938514977	-0.446766938514977	-0.446766938514977	2.16181237317002	-0.446766938514977	2.28618493203553	-0.446766938514977	-0.446766938514977	-0.446766938514977	-0.446766938514977	-0.446766938514977	-0.446766938514977	-0.446766938514977	-0.446766938514977	-0.446766938514977	-0.446766938514977	-0.446766938514977	-0.446766938514977	-0.446766938514977	-0.446766938514977	-0.446766938514977	-0.446766938514977	-0.446766938514977	-0.446766938514977	-0.446766938514977	1.87390873408624	-0.446766938514977	1.89652701460766	-0.446766938514977	-0.446766938514977	-0.446766938514977	-0.446766938514977	-0.446766938514977	-0.446766938514977	-0.446766938514977	-0.446766938514977	-0.446766938514977	-0.446766938514977	2.57765637632999	-0.446766938514977	-0.446766938514977	-0.446766938514977	-0.446766938514977	-0.446766938514977	-0.446766938514977	-0.446766938514977	-0.446766938514977	-0.446766938514977	-0.446766938514977	1.61623410240605	1.87107643911021	2.05194994470981	1.1151014108541	-0.446766938514977	-0.446766938514977	-0.446766938514977	-0.446766938514977	-0.446766938514977	-0.446766938514977	-0.446766938514977	-0.446766938514977	3.16121759857241	-0.446766938514977	-0.446766938514977	-0.446766938514977	-0.446766938514977	-0.446766938514977	-0.446766938514977	-0.446766938514977	2.43819133766268	-0.446766938514977	2.80592572646307	1.86982012035739	-0.446766938514977	-0.446766938514977	-0.446766938514977	-0.446766938514977	-0.446766938514977	-0.446766938514977	-0.446766938514977	-0.446766938514977	-0.446766938514977	-0.446766938514977	-0.446766938514977	-0.446766938514977	-0.446766938514977	-0.446766938514977	2.93381263930981	-0.446766938514977	-0.446766938514977	3.89730149114721	-0.446766938514977	-0.446766938514977	-0.446766938514977	-0.446766938514977	-0.446766938514977	-0.446766938514977	-0.446766938514977	-0.446766938514977	-0.446766938514977	-0.446766938514977	-0.446766938514977	-0.446766938514977	-0.446766938514977	-0.446766938514977	-0.446766938514977	-0.446766938514977	-0.446766938514977	2.57940027598299	-0.446766938514977	-0.446766938514977	-0.446766938514977	-0.446766938514977	-0.446766938514977	-0.446766938514977	-0.446766938514977	-0.446766938514977	-0.446766938514977	-0.446766938514977	-0.446766938514977	-0.446766938514977	2.3928360011276	-0.446766938514977	-0.446766938514977	-0.446766938514977	-0.446766938514977	-0.446766938514977	-0.446766938514977	-0.446766938514977	-0.446766938514977	-0.446766938514977	-0.446766938514977	-0.446766938514977	-0.446766938514977	-0.446766938514977	-0.446766938514977	-0.446766938514977	-0.446766938514977	-0.446766938514977	-0.446766938514977	-0.446766938514977	-0.446766938514977	-0.446766938514977	-0.446766938514977	-0.446766938514977	-0.446766938514977	-0.446766938514977	-0.446766938514977	-0.446766938514977	-0.446766938514977	-0.446766938514977	-0.446766938514977	-0.446766938514977	-0.446766938514977	-0.446766938514977	-0.446766938514977	-0.446766938514977	-0.446766938514977	-0.446766938514977	-0.446766938514977	-0.446766938514977	-0.446766938514977	-0.446766938514977	2.58932807755411	-0.446766938514977	-0.446766938514977	-0.446766938514977	-0.446766938514977	-0.446766938514977	-0.446766938514977	-0.446766938514977	3.20592529791466	-0.446766938514977	-0.446766938514977	-0.446766938514977	-0.446766938514977	-0.446766938514977	-0.446766938514977	-0.446766938514977	-0.446766938514977	-0.446766938514977	3.92253421058222	-0.446766938514977	-0.446766938514977	-0.446766938514977	-0.446766938514977	-0.446766938514977	1.85703002727291	-0.446766938514977	-0.446766938514977	-0.446766938514977	-0.446766938514977	-0.446766938514977	-0.446766938514977	-0.446766938514977	-0.446766938514977	-0.446766938514977	-0.446766938514977	-0.446766938514977	-0.446766938514977	-0.446766938514977	-0.446766938514977	-0.446766938514977	-0.446766938514977	-0.446766938514977	-0.446766938514977	-0.446766938514977	-0.446766938514977	-0.446766938514977	-0.446766938514977	-0.446766938514977	-0.446766938514977	-0.446766938514977	-0.446766938514977	-0.446766938514977	-0.446766938514977	-0.446766938514977	2.61898627276097	-0.446766938514977	-0.446766938514977	-0.446766938514977	-0.446766938514977	-0.446766938514977	-0.446766938514977	-0.446766938514977	3.75663652353556	3.03832308050231	4.46238116913715	-0.446766938514977	2.8431689038989	-0.446766938514977	1.98867227700909	-0.446766938514977	-0.446766938514977	-0.446766938514977	-0.446766938514977	-0.446766938514977	-0.446766938514977	-0.446766938514977	-0.446766938514977	-0.446766938514977	-0.446766938514977	-0.446766938514977	3.055706320903	-0.446766938514977	-0.446766938514977	-0.446766938514977	-0.446766938514977	-0.446766938514977	-0.446766938514977	-0.446766938514977	-0.446766938514977	-0.446766938514977	-0.446766938514977	-0.446766938514977	-0.446766938514977	-0.446766938514977	-0.446766938514977	-0.446766938514977	-0.446766938514977	-0.446766938514977	-0.446766938514977	-0.446766938514977	-0.446766938514977	-0.446766938514977	-0.446766938514977	-0.446766938514977	-0.446766938514977	-0.446766938514977	-0.446766938514977	-0.446766938514977	-0.446766938514977	-0.446766938514977	-0.446766938514977	-0.446766938514977	-0.446766938514977	-0.446766938514977	-0.446766938514977	-0.446766938514977	-0.446766938514977	-0.446766938514977	-0.446766938514977	-0.446766938514977	-0.446766938514977	-0.446766938514977	-0.446766938514977	-0.446766938514977	-0.446766938514977	-0.446766938514977	-0.446766938514977	-0.446766938514977	-0.446766938514977	-0.446766938514977	-0.446766938514977	-0.446766938514977	-0.446766938514977	-0.446766938514977	-0.446766938514977	-0.446766938514977	-0.446766938514977	-0.446766938514977	-0.446766938514977	-0.446766938514977	-0.446766938514977	-0.446766938514977	-0.446766938514977	-0.446766938514977	-0.446766938514977	-0.446766938514977	-0.446766938514977	-0.446766938514977	-0.446766938514977	-0.446766938514977	-0.446766938514977	-0.446766938514977	-0.446766938514977	-0.446766938514977	-0.446766938514977	-0.446766938514977	-0.446766938514977	-0.446766938514977	-0.446766938514977	-0.446766938514977	-0.446766938514977	-0.446766938514977	-0.446766938514977	-0.446766938514977	-0.446766938514977	2.99300935321211	-0.446766938514977	-0.446766938514977	-0.446766938514977	2.19093208666606	-0.446766938514977	-0.446766938514977	-0.446766938514977	-0.446766938514977	-0.446766938514977	-0.446766938514977	-0.446766938514977	-0.446766938514977	-0.446766938514977	-0.446766938514977	-0.446766938514977	-0.446766938514977	-0.446766938514977	-0.446766938514977	-0.446766938514977	-0.446766938514977	2.85103079948468	-0.446766938514977	-0.446766938514977	-0.446766938514977	-0.446766938514977	-0.446766938514977	-0.446766938514977	-0.446766938514977	-0.446766938514977	1.84164399896271	-0.446766938514977	-0.446766938514977	-0.446766938514977	-0.446766938514977	2.46655516967596	-0.446766938514977	-0.446766938514977	2.69756348440828	-0.446766938514977	-0.446766938514977	-0.446766938514977	-0.446766938514977	-0.446766938514977	3.07457596543263	-0.446766938514977	-0.446766938514977	-0.446766938514977	-0.446766938514977	-0.446766938514977	2.48637438708488	-0.446766938514977	-0.446766938514977	-0.446766938514977	-0.446766938514977	-0.446766938514977	-0.446766938514977	-0.446766938514977	-0.446766938514977	-0.446766938514977	2.61419421809611	-0.446766938514977	-0.446766938514977	-0.446766938514977	-0.446766938514977	-0.446766938514977	-0.446766938514977	-0.446766938514977	-0.446766938514977	-0.446766938514977	2.33188256913214	-0.446766938514977	-0.446766938514977	-0.446766938514977	-0.446766938514977	-0.446766938514977	-0.446766938514977	-0.446766938514977	1.80034133149147	2.30694949936045	1.4244582001471	-0.446766938514977	-0.446766938514977	-0.446766938514977	3.48695493719804	-0.446766938514977	-0.446766938514977	-0.446766938514977	-0.446766938514977	-0.446766938514977	-0.446766938514977	-0.446766938514977	-0.446766938514977	-0.446766938514977	-0.446766938514977	-0.446766938514977	-0.446766938514977	-0.446766938514977	-0.446766938514977	-0.446766938514977	-0.446766938514977	-0.446766938514977	-0.446766938514977	-0.446766938514977	-0.446766938514977	-0.446766938514977	2.81426723350916	-0.446766938514977	-0.446766938514977	-0.446766938514977	-0.446766938514977	-0.446766938514977	-0.446766938514977	-0.446766938514977	-0.446766938514977	-0.446766938514977	-0.446766938514977	-0.446766938514977	-0.446766938514977	-0.446766938514977	-0.446766938514977	-0.446766938514977	-0.446766938514977	-0.446766938514977	-0.446766938514977	-0.446766938514977	-0.446766938514977	-0.446766938514977	-0.446766938514977	-0.446766938514977	-0.446766938514977	-0.446766938514977	-0.446766938514977	-0.446766938514977	-0.446766938514977	-0.446766938514977	-0.446766938514977	-0.446766938514977	-0.446766938514977	-0.446766938514977	-0.446766938514977	-0.446766938514977	-0.446766938514977	-0.446766938514977	-0.446766938514977	-0.446766938514977	-0.446766938514977	-0.446766938514977	-0.446766938514977	-0.446766938514977	-0.446766938514977	-0.446766938514977	-0.446766938514977	-0.446766938514977	2.92545385083335	-0.446766938514977	-0.446766938514977	-0.446766938514977	-0.446766938514977	2.68486661440869	-0.446766938514977	2.1544433369657	-0.446766938514977	-0.446766938514977	-0.446766938514977	-0.446766938514977	-0.446766938514977	-0.446766938514977	-0.446766938514977	-0.446766938514977	-0.446766938514977	-0.446766938514977	-0.446766938514977	-0.446766938514977	-0.446766938514977	-0.446766938514977	-0.446766938514977	-0.446766938514977	-0.446766938514977	-0.446766938514977	-0.446766938514977	-0.446766938514977	-0.446766938514977	-0.446766938514977	-0.446766938514977	-0.446766938514977	-0.446766938514977	-0.446766938514977	-0.446766938514977	-0.446766938514977	-0.446766938514977	-0.446766938514977	3.1513723054268	-0.446766938514977	-0.446766938514977	-0.446766938514977	-0.446766938514977	-0.446766938514977	-0.446766938514977	-0.446766938514977	-0.446766938514977	-0.446766938514977	-0.446766938514977	-0.446766938514977	-0.446766938514977	-0.446766938514977	-0.446766938514977	-0.446766938514977	-0.446766938514977	-0.446766938514977	-0.446766938514977	-0.446766938514977	-0.446766938514977	-0.446766938514977	-0.446766938514977	-0.446766938514977	-0.446766938514977	-0.446766938514977	-0.446766938514977	-0.446766938514977	-0.446766938514977	-0.446766938514977	-0.446766938514977	-0.446766938514977	-0.446766938514977	-0.446766938514977	-0.446766938514977	-0.446766938514977	-0.446766938514977	-0.446766938514977	-0.446766938514977	-0.446766938514977	-0.446766938514977	-0.446766938514977	-0.446766938514977	-0.446766938514977	-0.446766938514977	-0.446766938514977	-0.446766938514977	-0.446766938514977	-0.446766938514977	3.16842114964183	-0.446766938514977	-0.446766938514977	-0.446766938514977	3.37179932120196	-0.446766938514977	-0.446766938514977	2.8763576087145	2.76566156407833	2.57707561116427	-0.446766938514977	-0.446766938514977	-0.446766938514977	-0.446766938514977	-0.446766938514977	-0.446766938514977	-0.446766938514977	-0.446766938514977	-0.446766938514977	-0.446766938514977	-0.446766938514977	-0.446766938514977	-0.446766938514977	-0.446766938514977	-0.446766938514977	-0.446766938514977	-0.446766938514977	3.00339654039774	-0.446766938514977	-0.446766938514977	3.29286533890985	-0.446766938514977	-0.446766938514977	-0.446766938514977	-0.446766938514977	-0.446766938514977	-0.446766938514977	-0.446766938514977	-0.446766938514977	-0.446766938514977	-0.446766938514977	-0.446766938514977	-0.446766938514977	-0.446766938514977	-0.446766938514977	-0.446766938514977	-0.446766938514977	-0.446766938514977	-0.446766938514977	-0.446766938514977	-0.446766938514977	-0.446766938514977	-0.446766938514977	-0.446766938514977	1.97367378703794	3.85446146337499	-0.446766938514977	-0.446766938514977	-0.446766938514977	-0.446766938514977	-0.446766938514977	-0.446766938514977	-0.446766938514977	2.99460227967652	-0.446766938514977	-0.446766938514977	-0.446766938514977	-0.446766938514977	-0.446766938514977	-0.446766938514977	-0.446766938514977	-0.446766938514977	-0.446766938514977	-0.446766938514977	-0.446766938514977	-0.446766938514977	-0.446766938514977	-0.446766938514977	-0.446766938514977	-0.446766938514977	-0.446766938514977	-0.446766938514977	-0.446766938514977	-0.446766938514977	-0.446766938514977	-0.446766938514977	-0.446766938514977	-0.446766938514977	-0.446766938514977	-0.446766938514977	-0.446766938514977	2.34623093368116	-0.446766938514977	-0.446766938514977	2.08367226030931	-0.446766938514977	-0.446766938514977	-0.446766938514977	4.2740368520908	2.61898627276097	-0.446766938514977	-0.446766938514977	-0.446766938514977	-0.446766938514977	-0.446766938514977	2.15240485270576	-0.446766938514977	-0.446766938514977	-0.446766938514977	3.12311640684788	-0.446766938514977	-0.446766938514977	-0.446766938514977	-0.446766938514977	-0.446766938514977	-0.446766938514977	-0.446766938514977	-0.446766938514977	-0.446766938514977	-0.446766938514977	-0.446766938514977	-0.446766938514977	-0.446766938514977	-0.446766938514977	-0.446766938514977	3.32372421711986	2.88074775366969	3.71813421148116	-0.446766938514977	2.960755867566	-0.446766938514977	3.08092313189734	-0.446766938514977	-0.446766938514977	3.48190294358806	3.32372421711986	-0.446766938514977	-0.446766938514977	-0.446766938514977	-0.446766938514977	-0.446766938514977	-0.446766938514977	-0.446766938514977	-0.446766938514977	-0.446766938514977	-0.446766938514977	2.3588071986269	2.11396340410164	-0.446766938514977	-0.446766938514977	-0.446766938514977	-0.446766938514977	-0.446766938514977	-0.446766938514977	-0.446766938514977	-0.446766938514977	-0.446766938514977	-0.446766938514977	-0.446766938514977	-0.446766938514977	-0.446766938514977	-0.446766938514977	-0.446766938514977	-0.446766938514977	-0.446766938514977	-0.446766938514977	-0.446766938514977	-0.446766938514977	-0.446766938514977	-0.446766938514977	-0.446766938514977	-0.446766938514977	-0.446766938514977	-0.446766938514977	-0.446766938514977	-0.446766938514977	-0.446766938514977	-0.446766938514977	-0.446766938514977	-0.446766938514977	-0.446766938514977	-0.446766938514977	-0.446766938514977	2.77781580625357	-0.446766938514977	-0.446766938514977	-0.446766938514977	-0.446766938514977	2.57301771945923	-0.446766938514977	-0.446766938514977	3.60936059330288	3.59237018090883	2.85103079948468	-0.446766938514977	-0.446766938514977	3.28207200826324	-0.446766938514977	-0.446766938514977	-0.446766938514977	-0.446766938514977	-0.446766938514977	2.71943755696297	2.05642624689604	-0.446766938514977	-0.446766938514977	-0.446766938514977	-0.446766938514977	-0.446766938514977	3.43447875527347	-0.446766938514977	-0.446766938514977	-0.446766938514977	-0.446766938514977	-0.446766938514977	-0.446766938514977	-0.446766938514977	-0.446766938514977	-0.446766938514977	-0.446766938514977	-0.446766938514977	-0.446766938514977	-0.446766938514977	-0.446766938514977	-0.446766938514977	-0.446766938514977	-0.446766938514977	-0.446766938514977	-0.446766938514977	-0.446766938514977	-0.446766938514977	-0.446766938514977	1.96711271404742	-0.446766938514977	-0.446766938514977	-0.446766938514977	-0.446766938514977	-0.446766938514977	-0.446766938514977	-0.446766938514977	-0.446766938514977	-0.446766938514977	-0.446766938514977	-0.446766938514977	-0.446766938514977	-0.446766938514977	-0.446766938514977	-0.446766938514977	-0.446766938514977	-0.446766938514977	0.720590190637597	-0.446766938514977	-0.446766938514977	-0.446766938514977	-0.446766938514977	-0.446766938514977	-0.446766938514977	-0.446766938514977	-0.446766938514977	-0.446766938514977	-0.446766938514977	-0.446766938514977	-0.446766938514977	-0.446766938514977	-0.446766938514977	-0.446766938514977	-0.446766938514977	-0.446766938514977	-0.446766938514977	-0.446766938514977	-0.446766938514977	-0.446766938514977	-0.446766938514977	-0.446766938514977	-0.446766938514977	-0.446766938514977	-0.446766938514977	-0.446766938514977	-0.446766938514977	-0.446766938514977	-0.446766938514977	-0.446766938514977	-0.446766938514977	-0.446766938514977	-0.446766938514977	-0.446766938514977	-0.446766938514977	-0.446766938514977	-0.446766938514977	-0.446766938514977	-0.446766938514977	-0.446766938514977	-0.446766938514977	1.42327966088429	-0.446766938514977	-0.446766938514977	-0.446766938514977	-0.446766938514977	-0.446766938514977	-0.446766938514977	-0.446766938514977	-0.446766938514977	-0.446766938514977	-0.446766938514977	-0.446766938514977	-0.446766938514977	-0.446766938514977	-0.446766938514977	-0.446766938514977	-0.446766938514977	-0.446766938514977	1.73477975621355	-0.446766938514977	-0.446766938514977	-0.446766938514977	-0.446766938514977	1.55420583399774	-0.446766938514977	0.93382251362924	-0.446766938514977	-0.446766938514977	-0.446766938514977	-0.446766938514977	-0.446766938514977	-0.446766938514977	-0.446766938514977	-0.446766938514977	-0.446766938514977	1.81839208836984	-0.446766938514977	-0.446766938514977	-0.446766938514977	-0.446766938514977	-0.446766938514977	-0.446766938514977	-0.446766938514977	-0.446766938514977	-0.446766938514977	-0.446766938514977	-0.446766938514977	1.82648524445391	-0.446766938514977	-0.446766938514977	-0.446766938514977	-0.446766938514977	-0.446766938514977	-0.446766938514977	-0.446766938514977	2.03532449386838	-0.446766938514977	-0.446766938514977	-0.446766938514977	-0.446766938514977	-0.446766938514977	-0.446766938514977	1.78231896077917	-0.446766938514977	-0.446766938514977	-0.446766938514977	-0.446766938514977	-0.446766938514977	-0.446766938514977	-0.446766938514977	-0.446766938514977	-0.446766938514977	-0.446766938514977	-0.446766938514977	-0.446766938514977	-0.446766938514977	-0.446766938514977	2.04231340190565	-0.446766938514977	-0.446766938514977	-0.446766938514977	-0.446766938514977	-0.446766938514977	-0.446766938514977	-0.446766938514977	-0.446766938514977	-0.446766938514977	-0.446766938514977	-0.446766938514977	-0.446766938514977	-0.446766938514977	-0.446766938514977	-0.446766938514977	-0.446766938514977	-0.446766938514977	-0.446766938514977	-0.446766938514977	-0.446766938514977	-0.446766938514977	-0.446766938514977	-0.446766938514977	-0.446766938514977	2.50761462403559	1.79829035140736	-0.446766938514977	-0.446766938514977	-0.446766938514977	-0.446766938514977	-0.446766938514977	-0.446766938514977	-0.446766938514977	-0.446766938514977	-0.446766938514977	-0.446766938514977	-0.446766938514977	-0.446766938514977	-0.446766938514977	-0.446766938514977	-0.446766938514977	-0.446766938514977	-0.446766938514977	-0.446766938514977	-0.446766938514977	-0.446766938514977	-0.446766938514977	-0.446766938514977	-0.446766938514977	-0.446766938514977	-0.446766938514977	-0.446766938514977	-0.446766938514977	-0.446766938514977	-0.446766938514977	-0.446766938514977	-0.446766938514977	-0.446766938514977	-0.446766938514977	-0.446766938514977	1.4425311157947	-0.446766938514977	-0.446766938514977	-0.446766938514977	-0.446766938514977	-0.446766938514977	-0.446766938514977	-0.446766938514977	-0.446766938514977	-0.446766938514977	-0.446766938514977	-0.446766938514977	-0.446766938514977	-0.446766938514977	-0.446766938514977	-0.446766938514977	-0.446766938514977	-0.446766938514977	1.72494084439194	1.10040222761206	1.52976261199145	-0.446766938514977	-0.446766938514977	-0.446766938514977	-0.446766938514977	-0.446766938514977	-0.446766938514977	-0.446766938514977	-0.446766938514977	-0.446766938514977	-0.446766938514977	-0.446766938514977	-0.446766938514977	-0.446766938514977	-0.446766938514977	-0.446766938514977	-0.446766938514977	-0.446766938514977	-0.446766938514977	-0.446766938514977	-0.446766938514977	-0.446766938514977	-0.446766938514977	-0.446766938514977	-0.446766938514977	1.31399318094316	-0.446766938514977	-0.446766938514977	-0.446766938514977	1.99483663471475	-0.446766938514977	0.87198979882539	-0.446766938514977	-0.446766938514977	-0.446766938514977	-0.446766938514977	-0.446766938514977	-0.446766938514977	-0.446766938514977	-0.446766938514977	-0.446766938514977	-0.446766938514977	-0.446766938514977	2.25995185736447	-0.446766938514977	-0.446766938514977	-0.446766938514977	-0.446766938514977	-0.446766938514977	1.28185747557358	2.12782694468107	2.05605252537183	-0.446766938514977	-0.446766938514977	-0.446766938514977	-0.446766938514977	-0.446766938514977	-0.446766938514977	-0.446766938514977	-0.446766938514977	-0.446766938514977	-0.446766938514977	-0.446766938514977	-0.446766938514977	-0.446766938514977	-0.446766938514977	-0.446766938514977	-0.446766938514977	-0.446766938514977	1.26935051330939	-0.446766938514977	-0.446766938514977	-0.446766938514977	-0.446766938514977	-0.446766938514977	-0.446766938514977	-0.446766938514977	-0.446766938514977	2.42271325234614	-0.446766938514977	-0.446766938514977	-0.446766938514977	2.60763445993433	-0.446766938514977	-0.446766938514977	-0.446766938514977	-0.446766938514977	-0.446766938514977	-0.446766938514977	-0.446766938514977	-0.446766938514977	-0.446766938514977	-0.446766938514977	-0.446766938514977	-0.446766938514977	-0.446766938514977	-0.446766938514977	-0.446766938514977	-0.446766938514977	-0.446766938514977	-0.446766938514977	-0.446766938514977	-0.446766938514977	-0.446766938514977	-0.446766938514977	-0.446766938514977	-0.446766938514977	-0.446766938514977	-0.446766938514977	-0.446766938514977	-0.446766938514977	-0.446766938514977	-0.446766938514977	-0.446766938514977	-0.446766938514977	-0.446766938514977	-0.446766938514977	-0.446766938514977	-0.446766938514977	-0.446766938514977	1.07959194479196	-0.446766938514977	-0.446766938514977	-0.446766938514977	-0.446766938514977	-0.446766938514977	-0.446766938514977	-0.446766938514977	1.21628662759464	-0.446766938514977	-0.446766938514977	-0.446766938514977	-0.446766938514977	-0.446766938514977	-0.446766938514977	-0.446766938514977	1.19044722248007	-0.446766938514977	-0.446766938514977	-0.446766938514977	-0.446766938514977	-0.446766938514977	-0.446766938514977	-0.446766938514977	-0.446766938514977	-0.446766938514977	-0.446766938514977	-0.446766938514977	1.23264682528352	1.26349319502002	1.51396905821085	-0.446766938514977	-0.446766938514977	-0.446766938514977	-0.446766938514977	-0.446766938514977	-0.446766938514977	-0.446766938514977	-0.446766938514977	-0.446766938514977	1.39508630175812	-0.446766938514977	-0.446766938514977	-0.446766938514977	-0.446766938514977	-0.446766938514977	-0.446766938514977	-0.446766938514977	-0.446766938514977	-0.446766938514977	-0.446766938514977	-0.446766938514977	-0.446766938514977	-0.446766938514977	-0.446766938514977	-0.446766938514977	-0.446766938514977	-0.446766938514977	-0.446766938514977	-0.446766938514977	-0.446766938514977	-0.446766938514977	-0.446766938514977	-0.446766938514977	-0.446766938514977	-0.446766938514977	-0.446766938514977	-0.446766938514977	-0.446766938514977	-0.446766938514977	-0.446766938514977	-0.446766938514977	-0.446766938514977	-0.446766938514977	-0.446766938514977	-0.446766938514977	-0.446766938514977	-0.446766938514977	-0.446766938514977	-0.446766938514977	-0.446766938514977	-0.446766938514977	-0.446766938514977	-0.446766938514977	-0.446766938514977	-0.446766938514977	-0.446766938514977	-0.446766938514977	-0.446766938514977	2.00388243097301	1.78607122405398	-0.446766938514977	-0.446766938514977	-0.446766938514977	-0.446766938514977	-0.446766938514977	-0.446766938514977	-0.446766938514977	-0.446766938514977	-0.446766938514977	-0.446766938514977	-0.446766938514977	-0.446766938514977	-0.446766938514977	-0.446766938514977	-0.446766938514977	-0.446766938514977	-0.446766938514977	-0.446766938514977	-0.446766938514977	-0.446766938514977	-0.446766938514977	-0.446766938514977	-0.446766938514977	-0.446766938514977	-0.446766938514977	-0.446766938514977	-0.446766938514977	-0.446766938514977	-0.446766938514977	-0.446766938514977	-0.446766938514977	-0.446766938514977	-0.446766938514977	-0.446766938514977	-0.446766938514977	-0.446766938514977	-0.446766938514977	2.92621161654374	-0.446766938514977	-0.446766938514977	-0.446766938514977	-0.446766938514977	-0.446766938514977	1.85177293075808	-0.446766938514977	-0.446766938514977	-0.446766938514977	-0.446766938514977	-0.446766938514977	-0.446766938514977	-0.446766938514977	-0.446766938514977	-0.446766938514977	-0.446766938514977	1.06620910358275	-0.446766938514977	-0.446766938514977	-0.446766938514977	-0.446766938514977	-0.446766938514977	1.70156266044993	-0.446766938514977	-0.446766938514977	-0.446766938514977	-0.446766938514977	-0.446766938514977	-0.446766938514977	-0.446766938514977	-0.446766938514977	-0.446766938514977	-0.446766938514977	-0.446766938514977	-0.446766938514977	-0.446766938514977	-0.446766938514977	-0.446766938514977	2.23385796205695	-0.446766938514977	-0.446766938514977	-0.446766938514977	-0.446766938514977	-0.446766938514977	-0.446766938514977	-0.446766938514977	-0.446766938514977	-0.446766938514977	-0.446766938514977	-0.446766938514977	-0.446766938514977	-0.446766938514977	-0.446766938514977	-0.446766938514977	-0.446766938514977	-0.446766938514977	-0.446766938514977	-0.446766938514977	-0.446766938514977	-0.446766938514977	-0.446766938514977	-0.446766938514977	-0.446766938514977	-0.446766938514977	-0.446766938514977	-0.446766938514977	-0.446766938514977	-0.446766938514977	-0.446766938514977	-0.446766938514977	-0.446766938514977	-0.446766938514977	-0.446766938514977	-0.446766938514977	-0.446766938514977	1.9695252794318	1.76801653261161	-0.446766938514977	2.19769351019473	-0.446766938514977	-0.446766938514977	-0.446766938514977	-0.446766938514977	-0.446766938514977	-0.446766938514977	-0.446766938514977	-0.446766938514977	-0.446766938514977	-0.446766938514977	0.815560199541373	-0.446766938514977	1.11845276137589	-0.446766938514977	-0.446766938514977	1.09439570795201	-0.446766938514977	-0.446766938514977	-0.446766938514977	-0.446766938514977	-0.446766938514977	-0.446766938514977	-0.446766938514977	1.48360875741173	0.803085632074712	-0.446766938514977	-0.446766938514977	-0.446766938514977	-0.446766938514977	1.69362920065546	-0.446766938514977	-0.446766938514977	-0.446766938514977	-0.446766938514977	-0.446766938514977	-0.446766938514977	-0.446766938514977	-0.446766938514977	-0.446766938514977	-0.446766938514977	-0.446766938514977	-0.446766938514977	-0.446766938514977	-0.446766938514977	-0.446766938514977	-0.446766938514977	-0.446766938514977	-0.446766938514977	-0.446766938514977	-0.446766938514977	-0.446766938514977	-0.446766938514977	2.17544764288617	-0.446766938514977	-0.446766938514977	-0.446766938514977	-0.446766938514977	-0.446766938514977	-0.446766938514977	-0.446766938514977	-0.446766938514977	-0.446766938514977	-0.446766938514977	-0.446766938514977	-0.446766938514977	4.90598295425807	-0.446766938514977	-0.446766938514977	-0.446766938514977	-0.446766938514977	-0.446766938514977	-0.446766938514977	-0.446766938514977	-0.446766938514977	-0.446766938514977	-0.446766938514977	-0.446766938514977	-0.446766938514977	-0.446766938514977	-0.446766938514977	-0.446766938514977	-0.446766938514977	-0.446766938514977	-0.446766938514977	-0.446766938514977	-0.446766938514977	-0.446766938514977	-0.446766938514977	-0.446766938514977	-0.446766938514977	-0.446766938514977	-0.446766938514977	-0.446766938514977	-0.446766938514977	-0.446766938514977	-0.446766938514977	-0.446766938514977	-0.446766938514977	-0.446766938514977	-0.446766938514977	-0.446766938514977	2.56954988537466	2.6861307101655	-0.446766938514977	-0.446766938514977	-0.446766938514977	-0.446766938514977	-0.446766938514977	-0.446766938514977	-0.446766938514977	-0.446766938514977	-0.446766938514977	-0.446766938514977	-0.446766938514977	-0.446766938514977	-0.446766938514977	-0.446766938514977	2.20962268488027	-0.446766938514977	-0.446766938514977	-0.446766938514977	-0.446766938514977	-0.446766938514977	-0.446766938514977	-0.446766938514977	-0.446766938514977	-0.446766938514977	2.80039374066796	-0.446766938514977	-0.446766938514977	-0.446766938514977	-0.446766938514977	-0.446766938514977	-0.446766938514977	-0.446766938514977	2.68234212526611	2.33807899789489	-0.446766938514977	-0.446766938514977	-0.446766938514977	-0.446766938514977	-0.446766938514977	-0.446766938514977	-0.446766938514977	-0.446766938514977	-0.446766938514977	-0.446766938514977	-0.446766938514977	-0.446766938514977	-0.446766938514977	-0.446766938514977	-0.446766938514977	-0.446766938514977	-0.446766938514977	-0.446766938514977	-0.446766938514977	-0.446766938514977	-0.446766938514977	-0.446766938514977	2.21520355555674	-0.446766938514977	-0.446766938514977	-0.446766938514977	-0.446766938514977	-0.446766938514977	-0.446766938514977	-0.446766938514977	-0.446766938514977	-0.446766938514977	-0.446766938514977	2.51809556941745	-0.446766938514977	-0.446766938514977	-0.446766938514977	2.64750874232852	2.34863919578337	2.5764951130065	-0.446766938514977	-0.446766938514977	-0.446766938514977	-0.446766938514977	-0.446766938514977	-0.446766938514977	-0.446766938514977	-0.446766938514977	-0.446766938514977	-0.446766938514977	-0.446766938514977	-0.446766938514977	-0.446766938514977	-0.446766938514977	-0.446766938514977	-0.446766938514977	-0.446766938514977	-0.446766938514977	-0.446766938514977	-0.446766938514977	-0.446766938514977	-0.446766938514977	-0.446766938514977	-0.446766938514977	3.0211554641159	4.47815926934544	-0.446766938514977	-0.446766938514977	3.09456106447877	-0.446766938514977	-0.446766938514977	-0.446766938514977	-0.446766938514977	-0.446766938514977	-0.446766938514977	-0.446766938514977	-0.446766938514977	-0.446766938514977	-0.446766938514977	-0.446766938514977	-0.446766938514977	-0.446766938514977	1.50876520049492	1.65061698877656	-0.446766938514977	-0.446766938514977	-0.446766938514977	-0.446766938514977	-0.446766938514977	-0.446766938514977	-0.446766938514977	-0.446766938514977	-0.446766938514977	-0.446766938514977	-0.446766938514977	-0.446766938514977	-0.446766938514977	-0.446766938514977	-0.446766938514977	-0.446766938514977	-0.446766938514977	3.59720505808105	-0.446766938514977	-0.446766938514977	-0.446766938514977	-0.446766938514977	-0.446766938514977	-0.446766938514977	-0.446766938514977	-0.446766938514977	-0.446766938514977	-0.446766938514977	-0.446766938514977	-0.446766938514977	-0.446766938514977	-0.446766938514977	-0.446766938514977	-0.446766938514977	-0.446766938514977	-0.446766938514977	-0.446766938514977	-0.446766938514977	-0.446766938514977	-0.446766938514977	-0.446766938514977	-0.446766938514977	-0.446766938514977	-0.446766938514977	-0.446766938514977	-0.446766938514977	-0.446766938514977	-0.446766938514977	-0.446766938514977	-0.446766938514977	-0.446766938514977	-0.446766938514977	-0.446766938514977	-0.446766938514977	-0.446766938514977	-0.446766938514977	3.04409330144358	-0.446766938514977	-0.446766938514977	-0.446766938514977	-0.446766938514977	-0.446766938514977	-0.446766938514977	-0.446766938514977	-0.446766938514977	-0.446766938514977	-0.446766938514977	-0.446766938514977	-0.446766938514977	-0.446766938514977	5.02608723391495	-0.446766938514977	-0.446766938514977	-0.446766938514977	1.98062381099769	-0.446766938514977	-0.446766938514977	2.25192880258865	-0.446766938514977	-0.446766938514977	-0.446766938514977	-0.446766938514977	-0.446766938514977	-0.446766938514977	-0.446766938514977	2.76835282252284	-0.446766938514977	2.67856461636388	2.30601882759909	-0.446766938514977	-0.446766938514977	-0.446766938514977	-0.446766938514977	-0.446766938514977	-0.446766938514977	-0.446766938514977	-0.446766938514977	-0.446766938514977	2.99699513877996	-0.446766938514977	4.37473227787543	2.83252221770885	-0.446766938514977	-0.446766938514977	-0.446766938514977	-0.446766938514977	-0.446766938514977	-0.446766938514977	-0.446766938514977	-0.446766938514977	-0.446766938514977	-0.446766938514977	-0.446766938514977	-0.446766938514977	-0.446766938514977	-0.446766938514977	-0.446766938514977	-0.446766938514977	-0.446766938514977	-0.446766938514977	-0.446766938514977	-0.446766938514977	2.81636082894672	-0.446766938514977	-0.446766938514977	-0.446766938514977	3.57795810633668	4.46867429047743	3.85804657315786	-0.446766938514977	-0.446766938514977	-0.446766938514977	-0.446766938514977	-0.446766938514977	-0.446766938514977	-0.446766938514977	-0.446766938514977	-0.446766938514977	-0.446766938514977	-0.446766938514977	-0.446766938514977	-0.446766938514977	-0.446766938514977	-0.446766938514977	-0.446766938514977	-0.446766938514977	-0.446766938514977	-0.446766938514977	-0.446766938514977	3.08262060229589	2.7596263047995	-0.446766938514977	-0.446766938514977	-0.446766938514977	3.19208904611447	-0.446766938514977	-0.446766938514977	-0.446766938514977	-0.446766938514977	-0.446766938514977	-0.446766938514977	-0.446766938514977	-0.446766938514977	-0.446766938514977	-0.446766938514977	-0.446766938514977	-0.446766938514977	2.28710006970152	-0.446766938514977	-0.446766938514977	-0.446766938514977	-0.446766938514977	-0.446766938514977	-0.446766938514977	-0.446766938514977	-0.446766938514977	-0.446766938514977	-0.446766938514977	-0.446766938514977	-0.446766938514977	2.49667673329789	2.13582642579123	-0.446766938514977	3.08943121392725	-0.446766938514977	-0.446766938514977	-0.446766938514977	-0.446766938514977	-0.446766938514977	-0.446766938514977	-0.446766938514977	2.12345135545459	2.2199470229528	-0.446766938514977	-0.446766938514977	-0.446766938514977	-0.446766938514977	-0.446766938514977	-0.446766938514977	2.40894922891725	-0.446766938514977	3.03012142247027	-0.446766938514977	1.97575407451431	2.17088437968621	1.29861339665164	-0.446766938514977	-0.446766938514977	-0.446766938514977	-0.446766938514977	2.25578486427728	0.882305817237071	0.781310974630506	2.7921388714595	-0.446766938514977	2.08214086728114	1.07236472239284	-0.446766938514977	1.48718970844873	1.98132129270292	-0.446766938514977	-0.446766938514977	-0.446766938514977	-0.446766938514977	-0.446766938514977	-0.446766938514977	-0.446766938514977	-0.446766938514977	-0.446766938514977	-0.446766938514977	-0.446766938514977	-0.446766938514977	-0.446766938514977	-0.446766938514977	-0.446766938514977	-0.446766938514977	-0.446766938514977	-0.446766938514977	-0.446766938514977	-0.446766938514977	-0.446766938514977	-0.446766938514977	-0.446766938514977	-0.446766938514977	-0.446766938514977	-0.446766938514977	-0.446766938514977	-0.446766938514977	-0.446766938514977	-0.446766938514977	-0.446766938514977	-0.446766938514977	-0.446766938514977	-0.446766938514977	-0.446766938514977	-0.446766938514977	-0.446766938514977	-0.446766938514977	-0.446766938514977	5.22610897640265	5.02170141282218	4.07976662779953	3.326745773562	4.38269079162808	-0.446766938514977	-0.446766938514977	-0.446766938514977	-0.446766938514977	-0.446766938514977	-0.446766938514977	-0.446766938514977	-0.446766938514977	-0.446766938514977	-0.446766938514977	-0.446766938514977	-0.446766938514977	-0.446766938514977	-0.446766938514977	-0.446766938514977	-0.446766938514977	-0.446766938514977	-0.446766938514977	-0.446766938514977	-0.446766938514977	-0.446766938514977	-0.446766938514977	-0.446766938514977	-0.446766938514977	-0.446766938514977	-0.446766938514977	-0.446766938514977	-0.446766938514977	-0.446766938514977	-0.446766938514977	-0.446766938514977	-0.446766938514977	-0.446766938514977	-0.446766938514977	-0.446766938514977	-0.446766938514977	-0.446766938514977	-0.446766938514977	-0.446766938514977	-0.446766938514977	3.69342412655891	3.79889033861813	-0.446766938514977	-0.446766938514977	-0.446766938514977	-0.446766938514977	-0.446766938514977	-0.446766938514977	3.52280820664575	3.28696805137986	2.80939498149154	3.30109620895318	-0.446766938514977	-0.446766938514977	-0.446766938514977	-0.446766938514977	-0.446766938514977	-0.446766938514977	-0.446766938514977	-0.446766938514977	-0.446766938514977	-0.446766938514977	-0.446766938514977	-0.446766938514977	2.7136114406571	-0.446766938514977	-0.446766938514977	-0.446766938514977	3.92103860552044	-0.446766938514977	-0.446766938514977	-0.446766938514977	-0.446766938514977	-0.446766938514977	-0.446766938514977	-0.446766938514977	4.96992987880354	4.41085433993205	-0.446766938514977	-0.446766938514977	-0.446766938514977	4.05028586341493	-0.446766938514977	-0.446766938514977	-0.446766938514977	-0.446766938514977	-0.446766938514977	3.56013537253471	-0.446766938514977	-0.446766938514977	3.33991239353736	-0.446766938514977	-0.446766938514977	4.92795421707619	4.61355194116396	-0.446766938514977	-0.446766938514977	-0.446766938514977	-0.446766938514977	-0.446766938514977	-0.446766938514977	-0.446766938514977	-0.446766938514977	-0.446766938514977	-0.446766938514977	-0.446766938514977	-0.446766938514977	4.45819907547395	-0.446766938514977	-0.446766938514977	-0.446766938514977	-0.446766938514977	-0.446766938514977	-0.446766938514977	-0.446766938514977	-0.446766938514977	-0.446766938514977	-0.446766938514977	-0.446766938514977	-0.446766938514977	-0.446766938514977	-0.446766938514977	-0.446766938514977	-0.446766938514977	-0.446766938514977	-0.446766938514977	-0.446766938514977	-0.446766938514977	-0.446766938514977	-0.446766938514977	-0.446766938514977	-0.446766938514977	-0.446766938514977	3.11266518867721	-0.446766938514977	5.01102755315711	-0.446766938514977	-0.446766938514977	3.93605934387975	3.27330086136014	2.99859269662421	1.98341645609218	4.1576822686288	2.99141827270955	4.53953022407667	-0.446766938514977	-0.446766938514977	-0.446766938514977	-0.446766938514977	2.52031337365181	-0.446766938514977	-0.446766938514977	-0.446766938514977	-0.446766938514977	-0.446766938514977	1.53264373306819	-0.446766938514977	-0.446766938514977	-0.446766938514977	-0.446766938514977	-0.446766938514977	-0.446766938514977	-0.446766938514977	-0.446766938514977	-0.446766938514977	-0.446766938514977	-0.446766938514977	-0.446766938514977	-0.446766938514977	-0.446766938514977	-0.446766938514977	-0.446766938514977	-0.446766938514977	-0.446766938514977	-0.446766938514977	-0.446766938514977	-0.446766938514977	-0.446766938514977	-0.446766938514977	-0.446766938514977	-0.446766938514977	-0.446766938514977	-0.446766938514977	-0.446766938514977	-0.446766938514977	-0.446766938514977	-0.446766938514977	-0.446766938514977	-0.446766938514977	-0.446766938514977	-0.446766938514977	-0.446766938514977	-0.446766938514977	-0.446766938514977	-0.446766938514977	-0.446766938514977	-0.446766938514977	-0.446766938514977	-0.446766938514977	-0.446766938514977	-0.446766938514977	-0.446766938514977	-0.446766938514977	-0.446766938514977	-0.446766938514977	-0.446766938514977	-0.446766938514977	-0.446766938514977	-0.446766938514977	-0.446766938514977	-0.446766938514977	-0.446766938514977	-0.446766938514977	-0.446766938514977	-0.446766938514977	-0.446766938514977	3.11006450891847	2.32903352396587	1.77285648564642	3.44427952047099	2.78734722758935	2.51091486586246	-0.446766938514977	-0.446766938514977	-0.446766938514977	2.00959705853662	-0.446766938514977	-0.446766938514977	-0.446766938514977	-0.446766938514977	-0.446766938514977	2.02510580140656	3.60936059330288	-0.446766938514977	-0.446766938514977	-0.446766938514977	-0.446766938514977	-0.446766938514977	-0.446766938514977	-0.446766938514977	-0.446766938514977	-0.446766938514977	-0.446766938514977	-0.446766938514977	-0.446766938514977	-0.446766938514977	-0.446766938514977	-0.446766938514977	-0.446766938514977	-0.446766938514977	-0.446766938514977	-0.446766938514977	-0.446766938514977	-0.446766938514977	-0.446766938514977	-0.446766938514977	-0.446766938514977	3.67292189895373	-0.446766938514977	-0.446766938514977	-0.446766938514977	-0.446766938514977	-0.446766938514977	-0.446766938514977	-0.446766938514977	-0.446766938514977	-0.446766938514977	-0.446766938514977	-0.446766938514977	-0.446766938514977	-0.446766938514977	-0.446766938514977	-0.446766938514977	-0.446766938514977	-0.446766938514977	-0.446766938514977	-0.446766938514977	-0.446766938514977	-0.446766938514977	-0.446766938514977	3.71289874925199	-0.446766938514977	-0.446766938514977	-0.446766938514977	-0.446766938514977	-0.446766938514977	-0.446766938514977	-0.446766938514977	-0.446766938514977	-0.446766938514977	3.92253421058222	-0.446766938514977	-0.446766938514977	-0.446766938514977	-0.446766938514977	-0.446766938514977	-0.446766938514977	-0.446766938514977	-0.446766938514977	-0.446766938514977	3.57437658349233	4.24506800047445	3.75126801776756	-0.446766938514977	-0.446766938514977	-0.446766938514977	-0.446766938514977	-0.446766938514977	-0.446766938514977	-0.446766938514977	-0.446766938514977	-0.446766938514977	-0.446766938514977	-0.446766938514977	2.28344378645977	-0.446766938514977	-0.446766938514977	-0.446766938514977	-0.446766938514977	-0.446766938514977	-0.446766938514977	-0.446766938514977	-0.446766938514977	-0.446766938514977	-0.446766938514977	-0.446766938514977	-0.446766938514977	-0.446766938514977	-0.446766938514977	-0.446766938514977	-0.446766938514977	-0.446766938514977	-0.446766938514977	-0.446766938514977	-0.446766938514977	-0.446766938514977	2.14428742646535	-0.446766938514977	-0.446766938514977	-0.446766938514977	5.01006049324404	2.8438817127668	4.61355194116396	-0.446766938514977	-0.446766938514977	-0.446766938514977	-0.446766938514977	-0.446766938514977	-0.446766938514977	-0.446766938514977	-0.446766938514977	-0.446766938514977	-0.446766938514977	-0.446766938514977	4.062503081201	-0.446766938514977	-0.446766938514977	-0.446766938514977	-0.446766938514977	-0.446766938514977	-0.446766938514977	-0.446766938514977	-0.446766938514977	-0.446766938514977	-0.446766938514977	-0.446766938514977	-0.446766938514977	-0.446766938514977	-0.446766938514977	-0.446766938514977	-0.446766938514977	-0.446766938514977	-0.446766938514977	-0.446766938514977	-0.446766938514977	-0.446766938514977	-0.446766938514977	-0.446766938514977	-0.446766938514977	-0.446766938514977	-0.446766938514977	-0.446766938514977	-0.446766938514977	-0.446766938514977	-0.446766938514977	-0.446766938514977	-0.446766938514977	-0.446766938514977	-0.446766938514977	-0.446766938514977	-0.446766938514977	-0.446766938514977	-0.446766938514977	-0.446766938514977	3.86235965265438	-0.446766938514977	-0.446766938514977	-0.446766938514977	-0.446766938514977	-0.446766938514977	4.51773617535521	-0.446766938514977	-0.446766938514977	5.31723002170643	-0.446766938514977	3.85804657315786	-0.446766938514977	-0.446766938514977	-0.446766938514977	-0.446766938514977	-0.446766938514977	-0.446766938514977	-0.446766938514977	-0.446766938514977	-0.446766938514977	4.78488742821996	5.59650203523371	-0.446766938514977	-0.446766938514977	-0.446766938514977	-0.446766938514977	-0.446766938514977	-0.446766938514977	-0.446766938514977	-0.446766938514977	-0.446766938514977	2.95300326650361	-0.446766938514977	-0.446766938514977	-0.446766938514977	-0.446766938514977	-0.446766938514977	-0.446766938514977	-0.446766938514977	-0.446766938514977	-0.446766938514977	4.26906922646751	-0.446766938514977	-0.446766938514977	-0.446766938514977	-0.446766938514977	-0.446766938514977	-0.446766938514977	-0.446766938514977	-0.446766938514977	-0.446766938514977	-0.446766938514977	-0.446766938514977	-0.446766938514977	-0.446766938514977	-0.446766938514977	2.02874436504769	-0.446766938514977	-0.446766938514977	-0.446766938514977	-0.446766938514977	-0.446766938514977	-0.446766938514977	-0.446766938514977	-0.446766938514977	-0.446766938514977	3.31269877813095	-0.446766938514977	-0.446766938514977	-0.446766938514977	-0.446766938514977	-0.446766938514977	-0.446766938514977	-0.446766938514977	-0.446766938514977	-0.446766938514977	-0.446766938514977	-0.446766938514977	3.30076607171224	3.11179775909589	2.85318300269709	-0.446766938514977	-0.446766938514977	-0.446766938514977	-0.446766938514977	-0.446766938514977	-0.446766938514977	-0.446766938514977	-0.446766938514977	-0.446766938514977	-0.446766938514977	-0.446766938514977	-0.446766938514977	2.87198176085162	-0.446766938514977	-0.446766938514977	-0.446766938514977	-0.446766938514977	-0.446766938514977	3.78102961524443	-0.446766938514977	-0.446766938514977	4.57725068587587	-0.446766938514977	-0.446766938514977	-0.446766938514977	-0.446766938514977	-0.446766938514977	-0.446766938514977	3.55306518960699	-0.446766938514977	-0.446766938514977	-0.446766938514977	-0.446766938514977	-0.446766938514977	-0.446766938514977	-0.446766938514977	-0.446766938514977	-0.446766938514977	-0.446766938514977	-0.446766938514977	-0.446766938514977	-0.446766938514977	-0.446766938514977	-0.446766938514977	-0.446766938514977	-0.446766938514977	-0.446766938514977	3.55895468870714	-0.446766938514977	-0.446766938514977	-0.446766938514977	-0.446766938514977	-0.446766938514977	-0.446766938514977	3.74191809277713	-0.446766938514977	-0.446766938514977	-0.446766938514977	-0.446766938514977	-0.446766938514977	-0.446766938514977	-0.446766938514977	4.07481502394594	5.35046060575078	-0.446766938514977	-0.446766938514977	-0.446766938514977	-0.446766938514977	-0.446766938514977	-0.446766938514977	-0.446766938514977	4.09972855543735	-0.446766938514977	-0.446766938514977	-0.446766938514977	-0.446766938514977	4.16638468937008	-0.446766938514977	-0.446766938514977	-0.446766938514977	-0.446766938514977	-0.446766938514977	-0.446766938514977	-0.446766938514977	-0.446766938514977	-0.446766938514977	-0.446766938514977	-0.446766938514977	-0.446766938514977	-0.446766938514977	-0.446766938514977	-0.446766938514977	-0.446766938514977	-0.446766938514977	-0.446766938514977	-0.446766938514977	-0.446766938514977	-0.446766938514977	-0.446766938514977	-0.446766938514977	-0.446766938514977	3.42690076479111	2.47294818705297	-0.446766938514977	2.39383681671196	-0.446766938514977	-0.446766938514977	-0.446766938514977	-0.446766938514977	-0.446766938514977	-0.446766938514977	-0.446766938514977	-0.446766938514977	-0.446766938514977	-0.446766938514977	-0.446766938514977	-0.446766938514977	-0.446766938514977	-0.446766938514977	-0.446766938514977	-0.446766938514977	-0.446766938514977	-0.446766938514977	-0.446766938514977	3.53902424886416	-0.446766938514977	-0.446766938514977	4.11148955494765	3.5471987704319	-0.446766938514977	4.19455378417611	-0.446766938514977	3.79819954908949	4.70186159010441	-0.446766938514977	-0.446766938514977	-0.446766938514977	-0.446766938514977	-0.446766938514977	-0.446766938514977	-0.446766938514977	4.36286669500788	4.00076453173409	-0.446766938514977	-0.446766938514977	-0.446766938514977	-0.446766938514977	-0.446766938514977	-0.446766938514977	-0.446766938514977	-0.446766938514977	-0.446766938514977	-0.446766938514977	-0.446766938514977	-0.446766938514977	-0.446766938514977	-0.446766938514977	-0.446766938514977	4.73482835204158	-0.446766938514977	-0.446766938514977	-0.446766938514977	-0.446766938514977	5.25930288644816	3.73925712392246	3.86668473245177	3.81975901279214	-0.446766938514977	-0.446766938514977	-0.446766938514977	-0.446766938514977	-0.446766938514977	-0.446766938514977	-0.446766938514977	-0.446766938514977	-0.446766938514977	-0.446766938514977	-0.446766938514977	-0.446766938514977	2.85174781579709	-0.446766938514977	-0.446766938514977	-0.446766938514977	-0.446766938514977	-0.446766938514977	-0.446766938514977	-0.446766938514977	-0.446766938514977	-0.446766938514977	-0.446766938514977	-0.446766938514977	-0.446766938514977	-0.446766938514977	-0.446766938514977	-0.446766938514977	-0.446766938514977	-0.446766938514977	-0.446766938514977	-0.446766938514977	-0.446766938514977	-0.446766938514977	-0.446766938514977	-0.446766938514977	-0.446766938514977	-0.446766938514977	3.47073755898409	2.56781953906795	-0.446766938514977	-0.446766938514977	-0.446766938514977	-0.446766938514977	-0.446766938514977	-0.446766938514977	-0.446766938514977	-0.446766938514977	-0.446766938514977	-0.446766938514977	-0.446766938514977	-0.446766938514977	-0.446766938514977	3.21896163056377	-0.446766938514977	4.85491200013039	-0.446766938514977	-0.446766938514977	-0.446766938514977	-0.446766938514977	-0.446766938514977	-0.446766938514977	-0.446766938514977	3.76878470558624	-0.446766938514977	-0.446766938514977	-0.446766938514977	-0.446766938514977	3.75798158804502	-0.446766938514977	2.86979917300168	-0.446766938514977	3.83665907344473	-0.446766938514977	2.76029552155477	-0.446766938514977	-0.446766938514977	-0.446766938514977	-0.446766938514977	2.62018710777581	-0.446766938514977	-0.446766938514977	-0.446766938514977	-0.446766938514977	-0.446766938514977	-0.446766938514977	-0.446766938514977	-0.446766938514977	-0.446766938514977	-0.446766938514977	-0.446766938514977	-0.446766938514977	-0.446766938514977	-0.446766938514977	-0.446766938514977	-0.446766938514977	-0.446766938514977	-0.446766938514977	-0.446766938514977	-0.446766938514977	-0.446766938514977	-0.446766938514977	-0.446766938514977	-0.446766938514977	-0.446766938514977	-0.446766938514977	-0.446766938514977	-0.446766938514977	-0.446766938514977	-0.446766938514977	-0.446766938514977	-0.446766938514977	-0.446766938514977	-0.446766938514977	-0.446766938514977	-0.446766938514977	-0.446766938514977	-0.446766938514977	-0.446766938514977	-0.446766938514977	-0.446766938514977	-0.446766938514977	-0.446766938514977	4.37572497631238	4.11486582804084	-0.446766938514977	-0.446766938514977	-0.446766938514977	-0.446766938514977	3.36660883738919	-0.446766938514977	-0.446766938514977	-0.446766938514977	-0.446766938514977	-0.446766938514977	-0.446766938514977	-0.446766938514977	-0.446766938514977	-0.446766938514977	-0.446766938514977	-0.446766938514977	2.22818645454403	-0.446766938514977	-0.446766938514977	-0.446766938514977	-0.446766938514977	-0.446766938514977	-0.446766938514977	-0.446766938514977	-0.446766938514977	-0.446766938514977	-0.446766938514977	-0.446766938514977	-0.446766938514977	-0.446766938514977	-0.446766938514977	-0.446766938514977	-0.446766938514977	-0.446766938514977	-0.446766938514977	-0.446766938514977	-0.446766938514977	-0.446766938514977	-0.446766938514977	-0.446766938514977	-0.446766938514977	-0.446766938514977	-0.446766938514977	-0.446766938514977	-0.446766938514977	-0.446766938514977	3.45084973705416	-0.446766938514977	-0.446766938514977	-0.446766938514977	-0.446766938514977	2.86834608392279	-0.446766938514977	-0.446766938514977	-0.446766938514977	-0.446766938514977	-0.446766938514977	-0.446766938514977	-0.446766938514977	-0.446766938514977	-0.446766938514977	-0.446766938514977	-0.446766938514977	4.19989089359992	-0.446766938514977	-0.446766938514977	-0.446766938514977	-0.446766938514977	4.66479314507531	3.82959495408785	3.81696018913123	4.56829785266895	4.35304414111646	4.11148955494765	-0.446766938514977	-0.446766938514977	-0.446766938514977	-0.446766938514977	3.91805167776937	-0.446766938514977	-0.446766938514977	-0.446766938514977	-0.446766938514977	-0.446766938514977	-0.446766938514977	-0.446766938514977	4.99274621021651	4.49622555072867	3.89435955992275	-0.446766938514977	-0.446766938514977	-0.446766938514977	-0.446766938514977	-0.446766938514977	-0.446766938514977	-0.446766938514977	-0.446766938514977	-0.446766938514977	-0.446766938514977	-0.446766938514977	-0.446766938514977	-0.446766938514977	-0.446766938514977	2.19473047905018	4.22141802111462	-0.446766938514977	-0.446766938514977	-0.446766938514977	4.4395100818292	-0.446766938514977	-0.446766938514977	-0.446766938514977	-0.446766938514977	-0.446766938514977	-0.446766938514977	-0.446766938514977	-0.446766938514977	-0.446766938514977	-0.446766938514977	-0.446766938514977	-0.446766938514977	-0.446766938514977	-0.446766938514977	-0.446766938514977	-0.446766938514977	-0.446766938514977	-0.446766938514977	-0.446766938514977	-0.446766938514977	4.34133460538523	-0.446766938514977	-0.446766938514977	-0.446766938514977	1.88818718290365	-0.446766938514977	-0.446766938514977	-0.446766938514977	2.39333630532533	-0.446766938514977	-0.446766938514977	-0.446766938514977	-0.446766938514977	-0.446766938514977	1.37946204570778	-0.446766938514977	-0.446766938514977	-0.446766938514977	-0.446766938514977	-0.446766938514977	-0.446766938514977	-0.446766938514977	2.75029292804022	-0.446766938514977	-0.446766938514977	-0.446766938514977	-0.446766938514977	-0.446766938514977	-0.446766938514977	-0.446766938514977	2.83393687369959	-0.446766938514977	-0.446766938514977	2.74697561580277	-0.446766938514977	4.45194578999126	-0.446766938514977	3.64767702445414	-0.446766938514977	-0.446766938514977	-0.446766938514977	-0.446766938514977	-0.446766938514977	4.00233801306406	4.11148955494765	1.96504911995524	-0.446766938514977	-0.446766938514977	-0.446766938514977	3.46020787679789	-0.446766938514977	-0.446766938514977	2.8947451323223	-0.446766938514977	-0.446766938514977	-0.446766938514977	-0.446766938514977	-0.446766938514977	-0.446766938514977	-0.446766938514977	-0.446766938514977	4.10643850275458	-0.446766938514977	-0.446766938514977	-0.446766938514977	-0.446766938514977	-0.446766938514977	-0.446766938514977	-0.446766938514977	-0.446766938514977	-0.446766938514977	-0.446766938514977	-0.446766938514977	-0.446766938514977	-0.446766938514977	-0.446766938514977	-0.446766938514977	-0.446766938514977	-0.446766938514977	-0.446766938514977	-0.446766938514977	3.55659610900784	-0.446766938514977	2.98982903441996	2.53146194189546	4.26628161793004	2.7168449515629	-0.446766938514977	-0.446766938514977	-0.446766938514977	-0.446766938514977	-0.446766938514977	-0.446766938514977	-0.446766938514977	3.43122626752485	-0.446766938514977	-0.446766938514977	-0.446766938514977	-0.446766938514977	-0.446766938514977	-0.446766938514977	-0.446766938514977	4.49943434659442	-0.446766938514977	-0.446766938514977	3.81207440391276	-0.446766938514977	-0.446766938514977	-0.446766938514977	-0.446766938514977	-0.446766938514977	-0.446766938514977	2.15730338819867	-0.446766938514977	-0.446766938514977	-0.446766938514977	-0.446766938514977	2.99939217249851	-0.446766938514977	-0.446766938514977	-0.446766938514977	-0.446766938514977	4.45819907547395	-0.446766938514977	-0.446766938514977	-0.446766938514977	-0.446766938514977	-0.446766938514977	-0.446766938514977	-0.446766938514977	-0.446766938514977	-0.446766938514977	-0.446766938514977	-0.446766938514977	-0.446766938514977	-0.446766938514977	2.95532442333991	-0.446766938514977	-0.446766938514977	-0.446766938514977	-0.446766938514977	-0.446766938514977	-0.446766938514977	-0.446766938514977	-0.446766938514977	-0.446766938514977	-0.446766938514977	-0.446766938514977	-0.446766938514977	-0.446766938514977	-0.446766938514977	-0.446766938514977	-0.446766938514977	-0.446766938514977	3.06741730756702	-0.446766938514977	-0.446766938514977	-0.446766938514977	-0.446766938514977	2.65798383065329	-0.446766938514977	3.01063390506597	-0.446766938514977	-0.446766938514977	-0.446766938514977	3.14248126848081	3.02522368461785	-0.446766938514977	-0.446766938514977	-0.446766938514977	-0.446766938514977	3.0573732872013	-0.446766938514977	-0.446766938514977	-0.446766938514977	-0.446766938514977	-0.446766938514977	-0.446766938514977	-0.446766938514977	-0.446766938514977	-0.446766938514977	-0.446766938514977	-0.446766938514977	-0.446766938514977	-0.446766938514977	1.74250062274866	2.66729799033951	-0.446766938514977	-0.446766938514977	-0.446766938514977	-0.446766938514977	1.68549874794724	-0.122108908408514	-0.446766938514977	-0.446766938514977	-0.446766938514977	-0.446766938514977	0.208204956186673	0.0560489084266916	0.618152392572409	0.0203499753739914	-0.446766938514977	0.286890015364472	-0.446766938514977	-0.446766938514977	0.172863739564399	-0.446766938514977	-0.446766938514977	-0.446766938514977	0.846191378011042	0.674574097892573	-0.446766938514977	0.498347264798488	-0.446766938514977	0.874435362959585	-0.446766938514977	0.900793093623017	-0.446766938514977	-0.446766938514977	-0.446766938514977	-0.446766938514977	-0.446766938514977	-0.446766938514977	-0.446766938514977	0.164103160125828	0.89259707448822	-0.446766938514977	-0.446766938514977	0.952570124912218	-0.446766938514977	-0.446766938514977	-0.446766938514977	-0.446766938514977	-0.446766938514977	1.29675329088903	-0.446766938514977	-0.446766938514977	-0.446766938514977	-0.446766938514977	-0.446766938514977	-0.446766938514977	-0.446766938514977	-0.446766938514977	-0.446766938514977	-0.446766938514977	1.10118932414313	0.651792265613067	-0.446766938514977	-0.446766938514977	-0.446766938514977	-0.446766938514977	0.70151315737704	-0.446766938514977	1.09361586667099	-0.446766938514977	-0.446766938514977	1.17740784004886	-0.446766938514977	0.958437769725453	-0.446766938514977	-0.446766938514977	-0.446766938514977	-0.446766938514977	-0.446766938514977	-0.446766938514977	-0.446766938514977	-0.446766938514977	-0.446766938514977	-0.446766938514977	-0.446766938514977	0.60388616455812	-0.446766938514977	-0.446766938514977	-0.446766938514977	0.576496606515399	0.809842686056047	0.424206207152877	-0.446766938514977	0.788891531906971	-0.446766938514977	-0.446766938514977	-0.446766938514977	0.855679220794482	-0.446766938514977	-0.446766938514977	-0.446766938514977	0.825849174638147	-0.446766938514977	-0.446766938514977	-0.446766938514977	-0.446766938514977	-0.446766938514977	-0.446766938514977	-0.446766938514977	-0.446766938514977	-0.446766938514977	-0.446766938514977	-0.446766938514977	-0.446766938514977	-0.446766938514977	-0.446766938514977	-0.446766938514977	-0.446766938514977	-0.446766938514977	-0.446766938514977	-0.446766938514977	-0.446766938514977	-0.446766938514977	1.49588560636729	-0.446766938514977	-0.446766938514977	0.846146326282646	0.775668283713247	-0.446766938514977	-0.446766938514977	-0.446766938514977	-0.446766938514977	-0.446766938514977	-0.446766938514977	-0.446766938514977	-0.446766938514977	-0.446766938514977	-0.446766938514977	0.669860462987273	-0.446766938514977	-0.446766938514977	0.920025902731055	-0.446766938514977	-0.446766938514977	-0.446766938514977	-0.446766938514977	-0.446766938514977	-0.446766938514977	-0.446766938514977	-0.446766938514977	-0.446766938514977	-0.446766938514977	-0.446766938514977	-0.446766938514977	-0.446766938514977	-0.446766938514977	-0.446766938514977	-0.446766938514977	1.31918436257017	-0.446766938514977	-0.446766938514977	-0.446766938514977	-0.446766938514977	-0.446766938514977	-0.446766938514977	-0.446766938514977	-0.446766938514977	-0.446766938514977	-0.446766938514977	-0.446766938514977	-0.446766938514977	-0.446766938514977	-0.446766938514977	-0.446766938514977	1.0895998843566	0.780744283662367	-0.446766938514977	-0.446766938514977	-0.446766938514977	-0.446766938514977	-0.446766938514977	-0.446766938514977	1.93556722029292	1.85548103759839	-0.446766938514977	-0.446766938514977	-0.446766938514977	-0.446766938514977	0.308174325161833	-0.446766938514977	-0.446766938514977	-0.446766938514977	-0.446766938514977	-0.446766938514977	0.953845972400585	-0.446766938514977	-0.446766938514977	-0.446766938514977	-0.446766938514977	0.622519193056502	-0.446766938514977	-0.446766938514977	-0.446766938514977	0.751155740160707	0.702218719885473	-0.446766938514977	-0.446766938514977	-0.446766938514977	0.650249454380045	-0.446766938514977	-0.446766938514977	0.785945671917627	-0.446766938514977	-0.446766938514977	-0.446766938514977	-0.446766938514977	-0.446766938514977	-0.446766938514977	-0.446766938514977	1.3994669131983	-0.446766938514977	-0.446766938514977	-0.446766938514977	-0.446766938514977	-0.446766938514977	-0.446766938514977	-0.446766938514977	-0.446766938514977	1.46057519310211	-0.446766938514977	1.81125179285897	-0.446766938514977	-0.446766938514977	1.01365730744245	1.13461546490601	-0.446766938514977	-0.205488468891492	0.194242872163416	0.0784776678976418	-0.446766938514977	-0.446766938514977	0.0757677656188456	0.563966207677507	0.159027159621451	0.186616516191069	0.989087455646207	0.588464936150167	0.339142617305426	-0.446766938514977	0.605268628519444	0.294695222584443	0.477601120412563	0.127825704831348	-0.446766938514977	0.739012158984794	0.0861260824923006	-0.446766938514977	-0.446766938514977	-0.446766938514977	-0.446766938514977	-0.446766938514977	-0.446766938514977	-0.446766938514977	-0.446766938514977	-0.446766938514977	-0.446766938514977	-0.446766938514977	-0.446766938514977	0.625971724808126	0.411964342992449	0.42806954861142	-0.446766938514977	0.84326977317273	-0.446766938514977	-0.446766938514977	-0.446766938514977	-0.446766938514977	0.671527296398189	1.22945620385605	-0.446766938514977	1.00425516883072	-0.446766938514977	1.27590898882418	-0.446766938514977	-0.446766938514977	-0.446766938514977	-0.446766938514977	-0.446766938514977	-0.446766938514977	-0.446766938514977	-0.446766938514977	-0.446766938514977	-0.446766938514977	-0.446766938514977	-0.446766938514977	-0.446766938514977	-0.446766938514977	-0.446766938514977	-0.446766938514977	-0.446766938514977	-0.446766938514977	-0.446766938514977	-0.446766938514977	-0.446766938514977	-0.446766938514977	-0.446766938514977	-0.446766938514977	-0.446766938514977	-0.446766938514977	-0.446766938514977	-0.446766938514977	1.70662078909339	1.30285671039597	-0.446766938514977	-0.446766938514977	-0.446766938514977	-0.446766938514977	-0.446766938514977	-0.446766938514977	-0.446766938514977	-0.446766938514977	-0.446766938514977	-0.446766938514977	-0.446766938514977	-0.446766938514977	-0.446766938514977	-0.446766938514977	1.56265341031235	-0.446766938514977	-0.446766938514977	-0.446766938514977	-0.446766938514977	-0.446766938514977	-0.446766938514977	-0.446766938514977	-0.446766938514977	-0.446766938514977	-0.446766938514977	1.86231404828533	-0.446766938514977	-0.446766938514977	-0.446766938514977	-0.446766938514977	-0.446766938514977	-0.446766938514977	-0.446766938514977	-0.446766938514977	-0.446766938514977	-0.446766938514977	-0.446766938514977	1.22565987288199	-0.446766938514977	-0.446766938514977	-0.446766938514977	-0.446766938514977	-0.446766938514977	1.6096978818078	-0.446766938514977	-0.446766938514977	-0.446766938514977	-0.446766938514977	-0.446766938514977	-0.446766938514977	-0.446766938514977	-0.446766938514977	-0.446766938514977	-0.446766938514977	1.6445908784201	-0.446766938514977	-0.446766938514977	-0.446766938514977	-0.446766938514977	-0.446766938514977	-0.446766938514977	1.13888394025559	-0.446766938514977	-0.446766938514977	0.868339033529255	-0.446766938514977	-0.446766938514977	-0.446766938514977	0.916495757421607	-0.446766938514977	-0.446766938514977	1.07997432905015	-0.446766938514977	1.48676767371564	-0.446766938514977	-0.446766938514977	0.94643756235712	-0.446766938514977	-0.446766938514977	-0.446766938514977	-0.446766938514977	-0.446766938514977	-0.446766938514977	-0.446766938514977	-0.446766938514977	-0.446766938514977	-0.446766938514977	1.25977325501423	-0.446766938514977	-0.446766938514977	-0.446766938514977	-0.446766938514977	-0.446766938514977	1.16401516561141	1.37129415846884	-0.446766938514977	-0.446766938514977	-0.446766938514977	-0.446766938514977	-0.446766938514977	0.982431610168971	-0.446766938514977	-0.446766938514977	-0.446766938514977	-0.446766938514977	0.670526583092506	-0.446766938514977	-0.446766938514977	0.717970209805887	-0.446766938514977	0.826285290291974	-0.446766938514977	0.75968131585814	-0.446766938514977	-0.446766938514977	-0.446766938514977	0.926530527931374	-0.446766938514977	1.14262152009191	-0.446766938514977	-0.446766938514977	-0.446766938514977	-0.446766938514977	-0.446766938514977	-0.446766938514977	-0.446766938514977	-0.446766938514977	1.438726608817	2.54214602174745	-0.446766938514977	-0.446766938514977	-0.446766938514977	-0.446766938514977	-0.446766938514977	-0.446766938514977	-0.446766938514977	-0.446766938514977	-0.446766938514977	-0.446766938514977	1.99007817043438	-0.446766938514977	-0.446766938514977	-0.446766938514977	-0.446766938514977	-0.446766938514977	-0.446766938514977	-0.446766938514977	-0.446766938514977	-0.446766938514977	-0.446766938514977	-0.446766938514977	-0.446766938514977	-0.446766938514977	-0.446766938514977	-0.446766938514977	0.728597507746163	-0.446766938514977	-0.446766938514977	-0.446766938514977	-0.446766938514977	-0.446766938514977	-0.446766938514977	-0.446766938514977	-0.446766938514977	-0.446766938514977	-0.446766938514977	-0.446766938514977	-0.446766938514977	1.22937854470472	1.36101133219742	-0.446766938514977	-0.446766938514977	-0.446766938514977	-0.446766938514977	1.5539785938312	-0.446766938514977	-0.446766938514977	-0.446766938514977	-0.446766938514977	-0.446766938514977	-0.446766938514977	1.09608821934366	-0.446766938514977	-0.446766938514977	-0.446766938514977	-0.446766938514977	-0.446766938514977	-0.446766938514977	-0.446766938514977	-0.446766938514977	-0.446766938514977	1.15099426664182	-0.446766938514977	-0.446766938514977	-0.446766938514977	-0.446766938514977	-0.446766938514977	-0.446766938514977	-0.446766938514977	1.60680740464118	1.26918723295337	2.40591162756442	-0.446766938514977	-0.446766938514977	1.39965788296554	-0.446766938514977	-0.446766938514977	1.30558401416013	0.8227182571611	-0.446766938514977	-0.446766938514977	-0.446766938514977	-0.446766938514977	-0.446766938514977	-0.446766938514977	-0.446766938514977	-0.446766938514977	-0.446766938514977	-0.446766938514977	-0.446766938514977	1.70023592130991	-0.446766938514977	-0.446766938514977	-0.446766938514977	-0.446766938514977	-0.446766938514977	-0.446766938514977	-0.446766938514977	1.06808790126554	-0.446766938514977	0.153261855145691	-0.446766938514977	1.01598411773155	0.488145987837276	0.520189886934823	-0.446766938514977	-0.446766938514977	-0.446766938514977	-0.446766938514977	0.802414060312379	-0.446766938514977	-0.446766938514977	0.513495433956302	-0.446766938514977	-0.446766938514977	1.51223110375408	-0.446766938514977	-0.446766938514977	-0.446766938514977	-0.446766938514977	-0.446766938514977	-0.446766938514977	-0.446766938514977	-0.446766938514977	-0.446766938514977	-0.446766938514977	-0.446766938514977	-0.446766938514977	-0.446766938514977	-0.446766938514977	-0.446766938514977	-0.446766938514977	1.66738708239676	-0.446766938514977	1.32773405681637	-0.446766938514977	-0.446766938514977	-0.446766938514977	-0.446766938514977	0.353381540806825	-0.446766938514977	-0.446766938514977	0.70257183598544	-0.446766938514977	-0.446766938514977	-0.446766938514977	-0.446766938514977	-0.446766938514977	-0.446766938514977	-0.446766938514977	-0.446766938514977	-0.446766938514977	-0.446766938514977	-0.446766938514977	-0.446766938514977	-0.446766938514977	-0.446766938514977	-0.446766938514977	-0.446766938514977	1.20959451336791	-0.446766938514977	-0.446766938514977	-0.446766938514977	-0.446766938514977	-0.446766938514977	-0.446766938514977	-0.446766938514977	-0.446766938514977	-0.446766938514977	2.02437954317089	1.73477975621355	-0.446766938514977	-0.446766938514977	-0.446766938514977	-0.446766938514977	1.39262017449356	-0.446766938514977	-0.446766938514977	-0.446766938514977	1.23233497709945	-0.446766938514977	1.0260785793857	-0.446766938514977	-0.446766938514977	1.14959234181251	-0.446766938514977	-0.446766938514977	-0.446766938514977	-0.446766938514977	-0.446766938514977	-0.446766938514977	-0.446766938514977	1.32405908337042	-0.446766938514977	2.28664241182777	1.72848246314836	-0.446766938514977	-0.446766938514977	-0.446766938514977	-0.446766938514977	-0.446766938514977	-0.446766938514977	-0.446766938514977	-0.446766938514977	-0.446766938514977	1.23327089105422	-0.446766938514977	0.775628171503418	-0.446766938514977	-0.446766938514977	0.542465059490975	-0.446766938514977	-0.446766938514977	-0.446766938514977	0.725866763509265	-0.446766938514977	-0.446766938514977	2.35040834463703	-0.446766938514977	-0.446766938514977	-0.446766938514977	-0.446766938514977	-0.446766938514977	-0.446766938514977	-0.446766938514977	-0.446766938514977	-0.446766938514977	0.548790283641698	-0.446766938514977	1.26804519654398	-0.446766938514977	-0.446766938514977	-0.446766938514977	0.631890716608149	-0.446766938514977	-0.446766938514977	1.06520907925626	-0.446766938514977	-0.446766938514977	1.33151347531251	-0.446766938514977	-0.446766938514977	-0.446766938514977	-0.446766938514977	-0.446766938514977	-0.446766938514977	-0.446766938514977	-0.446766938514977	-0.446766938514977	-0.446766938514977	-0.446766938514977	-0.446766938514977	-0.446766938514977	-0.446766938514977	-0.446766938514977	1.47983277090616	-0.446766938514977	-0.446766938514977	-0.446766938514977	-0.446766938514977	-0.446766938514977	-0.446766938514977	-0.446766938514977	-0.446766938514977	-0.446766938514977	2.22688158160342	-0.446766938514977	-0.446766938514977	-0.446766938514977	-0.446766938514977	-0.446766938514977	-0.446766938514977	-0.446766938514977	-0.446766938514977	-0.446766938514977	2.07204847616215	-0.446766938514977	-0.446766938514977	-0.446766938514977	-0.446766938514977	-0.446766938514977	-0.446766938514977	-0.446766938514977	-0.446766938514977	-0.446766938514977	-0.446766938514977	-0.446766938514977	-0.446766938514977	-0.446766938514977	2.05605252537183	1.92426447602024	2.03166397521763	-0.446766938514977	-0.446766938514977	-0.446766938514977	-0.446766938514977	-0.446766938514977	-0.446766938514977	1.43513755056063	-0.446766938514977	-0.446766938514977	-0.446766938514977	0.878500697951408	-0.446766938514977	-0.446766938514977	-0.446766938514977	-0.446766938514977	-0.446766938514977	-0.446766938514977	0.815388747461076	-0.446766938514977	-0.446766938514977	-0.446766938514977	-0.446766938514977	0.495234920131478	-0.446766938514977	-0.446766938514977	-0.446766938514977	-0.446766938514977	1.58493842419629	0.957902225541346	-0.446766938514977	0.51325111690759	-0.446766938514977	-0.446766938514977	-0.446766938514977	0.393423447288922	-0.446766938514977	1.13037117493669	-0.446766938514977	-0.446766938514977	-0.446766938514977	-0.446766938514977	-0.446766938514977	-0.446766938514977	-0.446766938514977	-0.446766938514977	-0.446766938514977	-0.446766938514977	0.97229441028	-0.446766938514977	-0.446766938514977	-0.446766938514977	-0.446766938514977	1.4115816011333	1.8047503409002	0.997073634724637	-0.446766938514977	1.16615945153191	1.77428446653044	2.6283224504767	-0.446766938514977	1.90623326586803	1.46262591855795	-0.446766938514977	1.22627843405284	1.00122527252518	1.36466941837164	-0.446766938514977	-0.446766938514977	-0.446766938514977	-0.446766938514977	0.951508770147627	1.22565987288199	1.50790080168406	0.782527135552416	-0.446766938514977	-0.446766938514977	-0.446766938514977	2.75361865833127	-0.446766938514977	1.29069514373789	-0.446766938514977	1.97228916659645	-0.446766938514977	-0.446766938514977	2.47991158391332	-0.446766938514977	-0.446766938514977	-0.446766938514977	-0.446766938514977	-0.446766938514977	-0.446766938514977	-0.446766938514977	-0.446766938514977	-0.446766938514977	-0.446766938514977	-0.446766938514977	2.89771056879697	-0.446766938514977	-0.446766938514977	-0.446766938514977	-0.446766938514977	-0.446766938514977	-0.446766938514977	-0.446766938514977	-0.446766938514977	-0.446766938514977	2.8066188515635	-0.446766938514977	-0.446766938514977	-0.446766938514977	-0.446766938514977	4.41899077402816	-0.446766938514977	-0.446766938514977	1.82078336751703	-0.446766938514977	-0.446766938514977	-0.446766938514977	-0.446766938514977	-0.446766938514977	1.3909170094489	-0.446766938514977	-0.446766938514977	1.74028850367984	-0.446766938514977	-0.446766938514977	1.95530109537094	-0.446766938514977	-0.446766938514977	-0.446766938514977	0.493639735386347	-0.446766938514977	-0.446766938514977	-0.446766938514977	-0.446766938514977	-0.446766938514977	-0.446766938514977	-0.446766938514977	-0.446766938514977	-0.446766938514977	1.12181931323138	-0.446766938514977	0.881542977629172	0.975144006858525	-0.446766938514977	0.893664457857727	-0.446766938514977	1.28801702643318	-0.446766938514977	-0.446766938514977	-0.446766938514977	-0.446766938514977	-0.446766938514977	-0.446766938514977	-0.446766938514977	1.96110499349647	-0.446766938514977	-0.446766938514977	-0.446766938514977	0.35012398224118	-0.446766938514977	-0.446766938514977	-0.446766938514977	-0.446766938514977	-0.446766938514977	-0.446766938514977	-0.446766938514977	-0.446766938514977	-0.446766938514977	-0.446766938514977	0.987221764020215	-0.446766938514977	-0.446766938514977	-0.446766938514977	-0.446766938514977	-0.446766938514977	-0.446766938514977	-0.446766938514977	-0.446766938514977	-0.446766938514977	2.16840301168831	-0.446766938514977	-0.446766938514977	1.28551427677813	-0.446766938514977	-0.446766938514977	-0.446766938514977	-0.446766938514977	-0.446766938514977	1.00833495246652	-0.446766938514977	-0.446766938514977	0.895999447522313	-0.446766938514977	-0.446766938514977	-0.446766938514977	-0.446766938514977	-0.446766938514977	-0.446766938514977	-0.446766938514977	-0.446766938514977	-0.446766938514977	-0.446766938514977	-0.446766938514977	2.10026936522364	-0.446766938514977	-0.446766938514977	-0.446766938514977	-0.446766938514977	2.74631316027714	-0.446766938514977	-0.446766938514977	-0.446766938514977	1.31209790986823	-0.446766938514977	-0.446766938514977	-0.446766938514977	-0.446766938514977	-0.446766938514977	-0.446766938514977	-0.446766938514977	-0.446766938514977	1.74471769457396	1.6622742155045	-0.446766938514977	1.47732431310135	1.90136889717794	1.7917259811134	-0.446766938514977	-0.446766938514977	2.70974180927901	-0.446766938514977	-0.446766938514977	-0.446766938514977	-0.446766938514977	-0.446766938514977	-0.446766938514977	-0.446766938514977	-0.446766938514977	-0.446766938514977	-0.446766938514977	-0.446766938514977	1.27722710079767	-0.446766938514977	-0.446766938514977	-0.446766938514977	-0.446766938514977	-0.446766938514977	-0.446766938514977	-0.446766938514977	1.54223898001245	-0.446766938514977	-0.446766938514977	-0.446766938514977	-0.446766938514977	-0.446766938514977	1.57396109245221	-0.446766938514977	-0.446766938514977	-0.446766938514977	-0.446766938514977	-0.446766938514977	-0.446766938514977	-0.446766938514977	-0.446766938514977	-0.446766938514977	0.168095460924531	-0.446766938514977	0.527483473447733	-0.446766938514977	-0.446766938514977	-0.446766938514977	-0.446766938514977	-0.446766938514977	-0.446766938514977	-0.446766938514977	-0.446766938514977	-0.446766938514977	-0.446766938514977	-0.446766938514977	-0.446766938514977	3.25495788029259	-0.446766938514977	-0.446766938514977	-0.446766938514977	-0.446766938514977	-0.446766938514977	-0.446766938514977	-0.446766938514977	-0.446766938514977	-0.446766938514977	-0.446766938514977	-0.446766938514977	-0.446766938514977	-0.446766938514977	-0.446766938514977	4.46028879445845	-0.446766938514977	4.47921653260406	-0.446766938514977	-0.446766938514977	-0.446766938514977	-0.446766938514977	-0.446766938514977	-0.446766938514977	-0.446766938514977	-0.446766938514977	-0.446766938514977	-0.446766938514977	-0.446766938514977	-0.446766938514977	-0.446766938514977	-0.446766938514977	-0.446766938514977	-0.446766938514977	3.70898389353086	-0.446766938514977	3.24730411409284	-0.446766938514977	-0.446766938514977	4.3181649888182	-0.446766938514977	-0.446766938514977	-0.446766938514977	-0.446766938514977	-0.446766938514977	-0.446766938514977	-0.446766938514977	3.71747879699295	-0.446766938514977	-0.446766938514977	3.05904225700651	-0.446766938514977	-0.446766938514977	-0.446766938514977	-0.446766938514977	-0.446766938514977	3.48976905179191	-0.446766938514977	-0.446766938514977	-0.446766938514977	-0.446766938514977	-0.446766938514977	-0.446766938514977	-0.446766938514977	-0.446766938514977	-0.446766938514977	-0.446766938514977	-0.446766938514977	-0.446766938514977	-0.446766938514977	-0.446766938514977	-0.446766938514977	-0.446766938514977	-0.446766938514977	-0.446766938514977	-0.446766938514977	2.3525025377989	2.13582642579123	-0.446766938514977	-0.446766938514977	-0.446766938514977	-0.446766938514977	-0.446766938514977	-0.446766938514977	-0.446766938514977	-0.446766938514977	-0.446766938514977	2.25237308206675	-0.446766938514977	-0.446766938514977	-0.446766938514977	-0.446766938514977	2.20151439877873	2.00923901056635	-0.446766938514977	-0.446766938514977	-0.446766938514977	-0.446766938514977	-0.446766938514977	-0.446766938514977	-0.446766938514977	-0.446766938514977	-0.446766938514977	-0.446766938514977	4.26349880032569	-0.446766938514977	-0.446766938514977	3.48976905179191	-0.446766938514977	-0.446766938514977	-0.446766938514977	-0.446766938514977	2.64566904080905	-0.446766938514977	-0.446766938514977	-0.446766938514977	-0.446766938514977	-0.446766938514977	-0.446766938514977	2.47669282294193	-0.446766938514977	-0.446766938514977	-0.446766938514977	-0.446766938514977	-0.446766938514977	-0.446766938514977	-0.446766938514977	-0.446766938514977	-0.446766938514977	-0.446766938514977	-0.446766938514977	-0.446766938514977	5.12707495154567	-0.446766938514977	-0.446766938514977	-0.446766938514977	-0.446766938514977	-0.446766938514977	-0.446766938514977	-0.446766938514977	-0.446766938514977	-0.446766938514977	-0.446766938514977	-0.446766938514977	-0.446766938514977	-0.446766938514977	-0.446766938514977	-0.446766938514977	-0.446766938514977	-0.446766938514977	-0.446766938514977	-0.446766938514977	-0.446766938514977	4.17864792829669	3.73925712392246	3.3470518600792	3.34909816268901	-0.446766938514977	2.59226290359881	-0.446766938514977	-0.446766938514977	-0.446766938514977	-0.446766938514977	-0.446766938514977	-0.446766938514977	-0.446766938514977	-0.446766938514977	-0.446766938514977	-0.446766938514977	3.0227813137774	-0.446766938514977	-0.446766938514977	-0.446766938514977	-0.446766938514977	-0.446766938514977	1.93723961708252	-0.446766938514977	-0.446766938514977	-0.446766938514977	-0.446766938514977	-0.446766938514977	-0.446766938514977	-0.446766938514977	-0.446766938514977	4.93349162082135	4.31433525062642	3.11875226777287	-0.446766938514977	-0.446766938514977	-0.446766938514977	-0.446766938514977	-0.446766938514977	-0.446766938514977	4.1438559455273	-0.446766938514977	-0.446766938514977	-0.446766938514977	-0.446766938514977	-0.446766938514977	-0.446766938514977	-0.446766938514977	2.857497823537	2.32950789109368	-0.446766938514977	-0.446766938514977	-0.446766938514977	0.363941256165883	0.366791167393085	-0.446766938514977	0.715073293398712	-0.446766938514977	0.618182591472381	-0.446766938514977	0.802917669089403	-0.446766938514977	0.493967705226722	-0.446766938514977	-0.446766938514977	-0.446766938514977	0.804346845376442	-0.446766938514977	-0.446766938514977	0.218554924014599	-0.446766938514977	-0.446766938514977	-0.446766938514977	-0.446766938514977	-0.446766938514977	-0.446766938514977	-0.446766938514977	-0.446766938514977	-0.446766938514977	0.881828935802589	-0.446766938514977	-0.446766938514977	-0.446766938514977	-0.446766938514977	-0.446766938514977	-0.446766938514977	-0.446766938514977	-0.446766938514977	-0.446766938514977	-0.446766938514977	-0.446766938514977	-0.446766938514977	-0.446766938514977	-0.446766938514977	-0.446766938514977	-0.446766938514977	-0.446766938514977	-0.446766938514977	-0.446766938514977	-0.446766938514977	-0.446766938514977	-0.446766938514977	1.08393746686662	-0.446766938514977	-0.446766938514977	-0.446766938514977	-0.446766938514977	-0.446766938514977	-0.446766938514977	-0.446766938514977	-0.446766938514977	-0.446766938514977	-0.446766938514977	-0.446766938514977	-0.446766938514977	-0.446766938514977	-0.446766938514977	-0.446766938514977	-0.446766938514977	-0.446766938514977	-0.446766938514977	-0.446766938514977	-0.446766938514977	-0.446766938514977	-0.446766938514977	-0.446766938514977	-0.446766938514977	1.07857323764553	-0.446766938514977	-0.446766938514977	-0.446766938514977	-0.446766938514977	-0.446766938514977	-0.446766938514977	-0.446766938514977	-0.446766938514977	-0.446766938514977	-0.446766938514977	-0.446766938514977	-0.446766938514977	-0.446766938514977	-0.446766938514977	-0.446766938514977	-0.446766938514977	1.62772109717444	-0.446766938514977	1.62551063135156	-0.446766938514977	-0.446766938514977	-0.446766938514977	-0.446766938514977	-0.446766938514977	-0.446766938514977	-0.446766938514977	-0.446766938514977	-0.446766938514977	-0.446766938514977	-0.446766938514977	-0.446766938514977	-0.446766938514977	-0.446766938514977	-0.446766938514977	-0.446766938514977	-0.446766938514977	-0.446766938514977	-0.446766938514977	-0.446766938514977	-0.446766938514977	-0.446766938514977	1.25286458471497	-0.446766938514977	-0.446766938514977	-0.446766938514977	-0.446766938514977	-0.446766938514977	-0.446766938514977	-0.446766938514977	-0.446766938514977	-0.446766938514977	-0.446766938514977	-0.446766938514977	-0.446766938514977	-0.446766938514977	-0.446766938514977	-0.446766938514977	-0.446766938514977	-0.446766938514977	-0.446766938514977	-0.446766938514977	-0.446766938514977	-0.446766938514977	-0.446766938514977	-0.446766938514977	-0.446766938514977	-0.446766938514977	-0.446766938514977	-0.446766938514977	-0.446766938514977	-0.446766938514977	-0.446766938514977	1.01598411773155	-0.446766938514977	-0.446766938514977	-0.446766938514977	-0.446766938514977	-0.446766938514977	-0.446766938514977	-0.446766938514977	-0.446766938514977	-0.446766938514977	-0.446766938514977	-0.446766938514977	-0.446766938514977	-0.446766938514977	-0.446766938514977	-0.446766938514977	-0.446766938514977	-0.446766938514977	1.873751181332	-0.446766938514977	-0.446766938514977	-0.446766938514977	-0.446766938514977	-0.446766938514977	-0.446766938514977	-0.446766938514977	1.27393584349854	-0.446766938514977	-0.446766938514977	-0.446766938514977	-0.446766938514977	-0.446766938514977	-0.446766938514977	-0.446766938514977	-0.446766938514977	0.975913250541352	-0.446766938514977	-0.446766938514977	1.09713171176256	-0.446766938514977	-0.446766938514977	-0.446766938514977	-0.446766938514977	-0.446766938514977	-0.446766938514977	-0.446766938514977	-0.446766938514977	-0.446766938514977	-0.446766938514977	-0.446766938514977	-0.446766938514977	-0.446766938514977	-0.446766938514977	-0.446766938514977	-0.446766938514977	-0.446766938514977	-0.446766938514977	-0.446766938514977	-0.446766938514977	-0.446766938514977	-0.446766938514977	-0.446766938514977	-0.446766938514977	-0.446766938514977	-0.446766938514977	-0.446766938514977	-0.446766938514977	-0.446766938514977	-0.446766938514977	-0.446766938514977	-0.446766938514977	-0.446766938514977	-0.446766938514977	-0.446766938514977	-0.446766938514977	-0.446766938514977	-0.446766938514977	-0.446766938514977	1.34170641872407	-0.446766938514977	-0.446766938514977	-0.446766938514977	-0.446766938514977	-0.446766938514977	-0.446766938514977	-0.446766938514977	-0.446766938514977	-0.446766938514977	-0.446766938514977	-0.446766938514977	-0.446766938514977	-0.446766938514977	-0.446766938514977	-0.446766938514977	-0.446766938514977	-0.446766938514977	-0.446766938514977	-0.446766938514977	-0.446766938514977	-0.446766938514977	-0.446766938514977	-0.446766938514977	-0.446766938514977	-0.446766938514977	-0.446766938514977	-0.446766938514977	-0.446766938514977	-0.446766938514977	-0.446766938514977	-0.446766938514977	-0.446766938514977	-0.446766938514977	-0.446766938514977	-0.446766938514977	-0.446766938514977	-0.446766938514977	-0.446766938514977	-0.446766938514977	-0.446766938514977	-0.446766938514977	1.33424887760237	-0.446766938514977	1.5306481399173	-0.446766938514977	-0.446766938514977	-0.446766938514977	-0.446766938514977	-0.446766938514977	2.19599941230249	-0.446766938514977	-0.446766938514977	-0.446766938514977	-0.446766938514977	-0.446766938514977	-0.446766938514977	2.01103043305072	-0.446766938514977	-0.446766938514977	-0.446766938514977	-0.446766938514977	-0.446766938514977	-0.446766938514977	-0.446766938514977	-0.446766938514977	1.69679483063852	-0.446766938514977	-0.446766938514977	-0.446766938514977	-0.446766938514977	-0.446766938514977	-0.446766938514977	-0.446766938514977	-0.446766938514977	0.871145447021967	-0.446766938514977	-0.446766938514977	-0.446766938514977	-0.446766938514977	-0.446766938514977	-0.446766938514977	1.00960399055933	-0.446766938514977	-0.446766938514977	-0.446766938514977	-0.446766938514977	-0.446766938514977	-0.446766938514977	-0.446766938514977	-0.446766938514977	-0.446766938514977	-0.446766938514977	-0.446766938514977	1.02761720820662	-0.446766938514977	-0.446766938514977	-0.446766938514977	-0.446766938514977	-0.446766938514977	-0.446766938514977	-0.446766938514977	0.968042317899175	-0.446766938514977	-0.446766938514977	-0.446766938514977	-0.446766938514977	-0.446766938514977	-0.446766938514977	-0.446766938514977	1.59652235956005	-0.446766938514977	-0.446766938514977	-0.446766938514977	-0.446766938514977	-0.446766938514977	-0.446766938514977	-0.446766938514977	-0.446766938514977	-0.446766938514977	-0.446766938514977	-0.446766938514977	-0.446766938514977	-0.446766938514977	-0.446766938514977	-0.446766938514977	-0.446766938514977	-0.446766938514977	-0.446766938514977	-0.446766938514977	2.19240774334585	-0.446766938514977	-0.446766938514977	1.8130321694989	-0.446766938514977	-0.446766938514977	-0.446766938514977	-0.446766938514977	-0.446766938514977	-0.446766938514977	-0.446766938514977	-0.446766938514977	-0.446766938514977	-0.446766938514977	-0.446766938514977	-0.446766938514977	-0.446766938514977	-0.446766938514977	-0.446766938514977	-0.446766938514977	-0.446766938514977	1.92294265530489	-0.446766938514977	-0.446766938514977	-0.446766938514977	-0.446766938514977	-0.446766938514977	-0.446766938514977	1.87580123492526	-0.446766938514977	-0.446766938514977	-0.446766938514977	-0.446766938514977	-0.446766938514977	-0.446766938514977	-0.446766938514977	-0.446766938514977	-0.446766938514977	-0.446766938514977	-0.446766938514977	-0.446766938514977	-0.446766938514977	-0.446766938514977	-0.446766938514977	-0.446766938514977	-0.446766938514977	-0.446766938514977	-0.446766938514977	-0.446766938514977	-0.446766938514977	-0.446766938514977	-0.446766938514977	-0.446766938514977	-0.446766938514977	-0.446766938514977	-0.446766938514977	-0.446766938514977	-0.446766938514977	-0.446766938514977	-0.446766938514977	-0.446766938514977	-0.446766938514977	-0.446766938514977	-0.446766938514977	-0.446766938514977	2.87016269126366	-0.446766938514977	-0.446766938514977	-0.446766938514977	-0.446766938514977	-0.446766938514977	1.7968279096569	-0.446766938514977	-0.446766938514977	-0.446766938514977	-0.446766938514977	-0.446766938514977	-0.446766938514977	-0.446766938514977	-0.446766938514977	-0.446766938514977	-0.446766938514977	1.60200962377455	-0.446766938514977	-0.446766938514977	-0.446766938514977	-0.446766938514977	-0.446766938514977	-0.446766938514977	-0.446766938514977	-0.446766938514977	-0.446766938514977	-0.446766938514977	-0.446766938514977	-0.446766938514977	1.95990749093955	1.71573802419803	-0.446766938514977	-0.446766938514977	-0.446766938514977	-0.446766938514977	-0.446766938514977	-0.446766938514977	-0.446766938514977	-0.446766938514977	-0.446766938514977	-0.446766938514977	1.24823875303009	-0.446766938514977	1.23969610280197	0.927348145077104	-0.446766938514977	-0.446766938514977	-0.446766938514977	-0.446766938514977	-0.446766938514977	-0.446766938514977	-0.446766938514977	-0.446766938514977	-0.446766938514977	1.77600073443568	1.58423385704777	-0.446766938514977	-0.446766938514977	-0.446766938514977	-0.446766938514977	1.68210938726241	-0.446766938514977	-0.446766938514977	-0.446766938514977	-0.446766938514977	1.50725304617751	-0.446766938514977	-0.446766938514977	-0.446766938514977	-0.446766938514977	-0.446766938514977	-0.446766938514977	-0.446766938514977	-0.446766938514977	1.1966780092021	-0.446766938514977	-0.446766938514977	-0.446766938514977	-0.446766938514977	-0.446766938514977	-0.446766938514977	-0.446766938514977	-0.446766938514977	1.20551619870461	-0.446766938514977	1.68497653527708	-0.446766938514977	-0.446766938514977	-0.446766938514977	1.77743320564957	-0.446766938514977	-0.446766938514977	-0.446766938514977	-0.446766938514977	-0.446766938514977	-0.446766938514977	-0.446766938514977	-0.446766938514977	-0.446766938514977	-0.446766938514977	1.62870518464887	-0.446766938514977	2.35832104439097	-0.446766938514977	-0.446766938514977	-0.446766938514977	-0.446766938514977	-0.446766938514977	-0.446766938514977	-0.446766938514977	1.97714317630048	-0.446766938514977	-0.446766938514977	-0.446766938514977	-0.446766938514977	-0.446766938514977	-0.446766938514977	-0.446766938514977	1.24728502634395	-0.446766938514977	1.39110608259327	-0.446766938514977	-0.446766938514977	-0.446766938514977	-0.446766938514977	-0.446766938514977	-0.446766938514977	-0.446766938514977	-0.446766938514977	-0.446766938514977	-0.446766938514977	-0.446766938514977	-0.446766938514977	-0.446766938514977	-0.446766938514977	-0.446766938514977	-0.446766938514977	-0.446766938514977	-0.446766938514977	-0.446766938514977	1.89331150078449	-0.446766938514977	-0.446766938514977	-0.446766938514977	-0.446766938514977	-0.446766938514977	-0.446766938514977	-0.446766938514977	-0.446766938514977	-0.446766938514977	-0.446766938514977	-0.446766938514977	-0.446766938514977	-0.446766938514977	-0.446766938514977	-0.446766938514977	-0.446766938514977	-0.446766938514977	-0.446766938514977	-0.446766938514977	-0.446766938514977	-0.446766938514977	-0.446766938514977	-0.446766938514977	-0.446766938514977	-0.446766938514977	-0.446766938514977	-0.446766938514977	-0.446766938514977	-0.446766938514977	0.482168815202545	-0.446766938514977	-0.446766938514977	-0.446766938514977	-0.446766938514977	-0.446766938514977	-0.446766938514977	-0.446766938514977	-0.446766938514977	-0.446766938514977	-0.446766938514977	-0.446766938514977	1.65883835028098	-0.446766938514977	-0.446766938514977	-0.446766938514977	1.97853407735101	-0.446766938514977	-0.446766938514977	0.611044434060538	-0.446766938514977	1.96281804322113	1.29895205300983	-0.446766938514977	-0.446766938514977	1.3550099967728	-0.446766938514977	-0.446766938514977	-0.446766938514977	-0.446766938514977	1.19727404026404	-0.446766938514977	0.864430841711763	-0.446766938514977	-0.446766938514977	-0.446766938514977	-0.446766938514977	-0.446766938514977	-0.446766938514977	-0.446766938514977	-0.446766938514977	-0.446766938514977	-0.446766938514977	-0.446766938514977	1.16960289958149	-0.446766938514977	-0.446766938514977	1.67046789599551	-0.446766938514977	-0.446766938514977	-0.446766938514977	-0.446766938514977	-0.446766938514977	1.54313670630094	-0.446766938514977	-0.446766938514977	1.25190531322218	-0.446766938514977	-0.446766938514977	-0.446766938514977	-0.446766938514977	-0.446766938514977	-0.446766938514977	-0.446766938514977	-0.446766938514977	-0.446766938514977	-0.446766938514977	1.12506560544905	-0.446766938514977	-0.446766938514977	-0.446766938514977	-0.446766938514977	-0.446766938514977	-0.446766938514977	-0.446766938514977	-0.446766938514977	-0.446766938514977	-0.446766938514977	-0.446766938514977	-0.446766938514977	-0.446766938514977	-0.446766938514977	-0.446766938514977	-0.446766938514977	-0.446766938514977	-0.446766938514977	-0.446766938514977	-0.446766938514977	-0.446766938514977	-0.446766938514977	-0.446766938514977	-0.446766938514977	-0.446766938514977	-0.446766938514977	-0.446766938514977	-0.446766938514977	-0.446766938514977	-0.446766938514977	-0.446766938514977	-0.446766938514977	-0.446766938514977	-0.446766938514977	-0.446766938514977	1.02312911864398	1.12927977398063	1.12493006030212	-0.446766938514977	-0.446766938514977	-0.446766938514977	2.48988923225921	1.63240463678589	-0.446766938514977	-0.446766938514977	-0.446766938514977	-0.446766938514977	-0.446766938514977	-0.446766938514977	-0.446766938514977	-0.446766938514977	-0.446766938514977	-0.446766938514977	-0.446766938514977	-0.446766938514977	-0.446766938514977	-0.446766938514977	-0.446766938514977	-0.446766938514977	-0.446766938514977	-0.446766938514977	-0.446766938514977	-0.446766938514977	1.29776736907747	-0.446766938514977	-0.446766938514977	1.51049648795301	2.1762792935148	-0.446766938514977	-0.446766938514977	-0.446766938514977	-0.446766938514977	-0.446766938514977	-0.446766938514977	-0.446766938514977	-0.446766938514977	-0.446766938514977	-0.446766938514977	-0.446766938514977	-0.446766938514977	-0.446766938514977	-0.446766938514977	0.657227383173533	-0.446766938514977	0.773586049378357	-0.446766938514977	0.964465126483279	-0.446766938514977	-0.446766938514977	-0.446766938514977	-0.446766938514977	-0.446766938514977	-0.446766938514977	-0.446766938514977	-0.446766938514977	-0.446766938514977	-0.446766938514977	-0.446766938514977	-0.446766938514977	-0.446766938514977	-0.446766938514977	-0.446766938514977	-0.446766938514977	-0.446766938514977	-0.446766938514977	-0.446766938514977	-0.446766938514977	-0.446766938514977	2.16633933025078	-0.446766938514977	1.56426034737536	-0.446766938514977	-0.446766938514977	-0.446766938514977	-0.446766938514977	-0.446766938514977	-0.446766938514977	-0.446766938514977	-0.446766938514977	-0.446766938514977	-0.446766938514977	-0.446766938514977	-0.446766938514977	1.35103277426171	-0.446766938514977	-0.446766938514977	-0.446766938514977	-0.446766938514977	-0.446766938514977	-0.446766938514977	-0.446766938514977	-0.446766938514977	-0.446766938514977	-0.446766938514977	-0.446766938514977	2.18190884673694	-0.446766938514977	-0.446766938514977	-0.446766938514977	-0.446766938514977	-0.446766938514977	-0.446766938514977	-0.446766938514977	-0.446766938514977	-0.446766938514977	-0.446766938514977	2.07110109585464	-0.446766938514977	-0.446766938514977	-0.446766938514977	-0.446766938514977	-0.446766938514977	2.24219732100263	-0.446766938514977	-0.446766938514977	-0.446766938514977	-0.446766938514977	-0.446766938514977	-0.446766938514977	-0.446766938514977	-0.446766938514977	-0.446766938514977	-0.446766938514977	-0.446766938514977	-0.446766938514977	-0.446766938514977	-0.446766938514977	2.47455163859101	-0.446766938514977	-0.446766938514977	-0.446766938514977	-0.446766938514977	1.83191656191763	-0.446766938514977	-0.446766938514977	-0.446766938514977	-0.446766938514977	-0.446766938514977	-0.446766938514977	-0.446766938514977	-0.446766938514977	-0.446766938514977	-0.446766938514977	-0.446766938514977	1.81600641386132	-0.446766938514977	-0.446766938514977	4.17338077836877	-0.446766938514977	-0.446766938514977	-0.446766938514977	-0.446766938514977	-0.446766938514977	-0.446766938514977	-0.446766938514977	-0.446766938514977	0.864894837434161	-0.446766938514977	-0.446766938514977	-0.446766938514977	-0.446766938514977	-0.446766938514977	-0.446766938514977	-0.446766938514977	-0.446766938514977	-0.446766938514977	-0.446766938514977	-0.446766938514977	-0.446766938514977	-0.446766938514977	-0.446766938514977	-0.446766938514977	-0.446766938514977	-0.446766938514977	-0.446766938514977	-0.446766938514977	-0.446766938514977	-0.446766938514977	-0.446766938514977	2.5483734651501	-0.446766938514977	-0.446766938514977	-0.446766938514977	2.4104708865163	-0.446766938514977	1.46057519310211	-0.446766938514977	-0.446766938514977	-0.446766938514977	-0.446766938514977	-0.446766938514977	-0.446766938514977	2.75162220792017	-0.446766938514977	-0.446766938514977	-0.446766938514977	2.23604672480503	-0.446766938514977	-0.446766938514977	-0.446766938514977	-0.446766938514977	-0.446766938514977	-0.446766938514977	-0.446766938514977	-0.446766938514977	-0.446766938514977	2.36124093280241	1.94699185238929	1.9236033586939	-0.446766938514977	-0.446766938514977	-0.446766938514977	-0.446766938514977	-0.446766938514977	-0.446766938514977	-0.446766938514977	2.34142893329746	2.33330965448596	-0.446766938514977	2.27435258360806	-0.446766938514977	1.69047384553141	1.76744866319326	-0.446766938514977	-0.446766938514977	-0.446766938514977	-0.446766938514977	-0.446766938514977	-0.446766938514977	-0.446766938514977	-0.446766938514977	-0.446766938514977	-0.446766938514977	1.54291219212691	-0.446766938514977	1.6448412082725	-0.446766938514977	-0.446766938514977	-0.446766938514977	1.72630149791669	-0.446766938514977	-0.446766938514977	-0.446766938514977	-0.446766938514977	1.14206663080129	-0.446766938514977	-0.446766938514977	-0.446766938514977	2.05717407076868	1.83010291333186	-0.446766938514977	-0.446766938514977	-0.446766938514977	-0.446766938514977	-0.446766938514977	-0.446766938514977	-0.446766938514977	-0.446766938514977	1.80829141963761	-0.446766938514977	-0.446766938514977	1.79128987120484	0.846687162054086	-0.446766938514977	-0.446766938514977	-0.446766938514977	-0.446766938514977	-0.446766938514977	-0.446766938514977	-0.446766938514977	-0.446766938514977	-0.446766938514977	1.30183630707664	-0.446766938514977	-0.446766938514977	-0.446766938514977	-0.446766938514977	-0.446766938514977	-0.446766938514977	-0.446766938514977	-0.446766938514977	-0.446766938514977	-0.446766938514977	-0.446766938514977	-0.446766938514977	-0.446766938514977	-0.446766938514977	-0.446766938514977	-0.446766938514977	-0.446766938514977	-0.446766938514977	-0.446766938514977	-0.446766938514977	-0.446766938514977	-0.446766938514977	-0.446766938514977	-0.446766938514977	-0.446766938514977	-0.446766938514977	-0.446766938514977	-0.446766938514977	-0.446766938514977	2.50871373135501	-0.446766938514977	2.3588071986269	-0.446766938514977	1.40042218710889	-0.446766938514977	-0.446766938514977	1.32423371292583	-0.446766938514977	-0.446766938514977	-0.446766938514977	-0.446766938514977	-0.446766938514977	-0.446766938514977	-0.446766938514977	-0.446766938514977	-0.446766938514977	-0.446766938514977	-0.446766938514977	-0.446766938514977	-0.446766938514977	-0.446766938514977	1.84807812756726	1.76744866319326	1.74471769457396	2.72985987609143	-0.446766938514977	-0.446766938514977	-0.446766938514977	2.34238778873443	-0.446766938514977	-0.446766938514977	-0.446766938514977	2.64750874232852	2.68297278540502	-0.446766938514977	-0.446766938514977	-0.446766938514977	-0.446766938514977	-0.446766938514977	-0.446766938514977	-0.446766938514977	-0.446766938514977	-0.446766938514977	-0.446766938514977	-0.446766938514977	-0.446766938514977	-0.446766938514977	-0.446766938514977	-0.446766938514977	-0.446766938514977	1.8939538125286	-0.446766938514977	-0.446766938514977	-0.446766938514977	-0.446766938514977	-0.446766938514977	-0.446766938514977	-0.446766938514977	-0.446766938514977	-0.446766938514977	-0.446766938514977	-0.446766938514977	-0.446766938514977	-0.446766938514977	-0.446766938514977	-0.446766938514977	-0.446766938514977	-0.446766938514977	1.71412291846675	-0.446766938514977	-0.446766938514977	-0.446766938514977	-0.446766938514977	-0.446766938514977	-0.446766938514977	1.54246332900445	-0.446766938514977	-0.446766938514977	-0.446766938514977	-0.446766938514977	-0.446766938514977	-0.446766938514977	-0.446766938514977	-0.446766938514977	-0.446766938514977	-0.446766938514977	1.95173204927778	-0.446766938514977	-0.446766938514977	-0.446766938514977	1.50531256958122	-0.446766938514977	-0.446766938514977	1.32755868811352	-0.446766938514977	-0.446766938514977	-0.446766938514977	-0.446766938514977	-0.446766938514977	-0.446766938514977	-0.446766938514977	-0.446766938514977	-0.446766938514977	-0.446766938514977	-0.446766938514977	-0.446766938514977	-0.446766938514977	-0.446766938514977	0.703137286759881	-0.446766938514977	-0.446766938514977	1.69521072788886	-0.446766938514977	-0.446766938514977	-0.446766938514977	-0.446766938514977	-0.446766938514977	-0.446766938514977	-0.446766938514977	-0.446766938514977	1.13064427445961	-0.446766938514977	-0.446766938514977	1.21598119570003	-0.446766938514977	0.640769833728778	0.368258767321265	-0.446766938514977	-0.446766938514977	-0.446766938514977	-0.446766938514977	-0.446766938514977	-0.446766938514977	-0.446766938514977	-0.446766938514977	-0.446766938514977	-0.446766938514977	-0.446766938514977	-0.446766938514977	-0.446766938514977	-0.446766938514977	-0.446766938514977	-0.446766938514977	-0.446766938514977	-0.446766938514977	-0.446766938514977	-0.446766938514977	-0.446766938514977	-0.446766938514977	-0.446766938514977	-0.446766938514977	-0.446766938514977	-0.446766938514977	-0.446766938514977	-0.446766938514977	-0.446766938514977	3.32775435991351	-0.446766938514977	-0.446766938514977	-0.446766938514977	-0.446766938514977	-0.446766938514977	-0.446766938514977	-0.446766938514977	-0.446766938514977	-0.446766938514977	-0.446766938514977	-0.446766938514977	-0.446766938514977	-0.446766938514977	0.89492819444606	-0.446766938514977	-0.446766938514977	-0.446766938514977	-0.446766938514977	-0.446766938514977	1.01018159267371	-0.446766938514977	1.19533861263951	-0.446766938514977	1.2318674354835	-0.446766938514977	-0.446766938514977	-0.446766938514977	-0.446766938514977	-0.446766938514977	-0.446766938514977	-0.446766938514977	-0.446766938514977	-0.446766938514977	-0.446766938514977	0.954911035008778	-0.446766938514977	-0.446766938514977	0.921848832021242	-0.446766938514977	-0.446766938514977	-0.446766938514977	-0.446766938514977	-0.446766938514977	0.896486969194569	0.901382519125933	-0.446766938514977	-0.446766938514977	-0.446766938514977	-0.446766938514977	-0.446766938514977	-0.446766938514977	1.33072100945898	-0.446766938514977	-0.446766938514977	-0.446766938514977	-0.446766938514977	1.53397656171149	-0.446766938514977	-0.446766938514977	-0.446766938514977	-0.446766938514977	-0.446766938514977	-0.446766938514977	1.79653567518683	-0.446766938514977	-0.446766938514977	-0.446766938514977	-0.446766938514977	-0.446766938514977	-0.446766938514977	-0.446766938514977	-0.446766938514977	-0.446766938514977	-0.446766938514977	-0.446766938514977	-0.446766938514977	-0.446766938514977	-0.446766938514977	-0.446766938514977	-0.446766938514977	-0.446766938514977	-0.446766938514977	-0.446766938514977	0.966413976405179	-0.446766938514977	-0.446766938514977	-0.446766938514977	-0.446766938514977	-0.446766938514977	-0.446766938514977	-0.446766938514977	-0.446766938514977	-0.446766938514977	-0.446766938514977	-0.446766938514977	-0.446766938514977	-0.446766938514977	-0.446766938514977	-0.446766938514977	-0.446766938514977	-0.446766938514977	-0.446766938514977	-0.446766938514977	1.58799772257288	-0.446766938514977	-0.446766938514977	-0.446766938514977	-0.446766938514977	1.90233996652945	1.77086072755332	1.21643938820787	-0.446766938514977	-0.446766938514977	-0.446766938514977	-0.446766938514977	-0.446766938514977	-0.446766938514977	-0.446766938514977	-0.446766938514977	-0.446766938514977	-0.446766938514977	-0.446766938514977	-0.446766938514977	-0.446766938514977	-0.446766938514977	-0.446766938514977	-0.446766938514977	-0.446766938514977	-0.446766938514977	-0.446766938514977	-0.446766938514977	-0.446766938514977	-0.446766938514977	-0.446766938514977	-0.446766938514977	-0.446766938514977	-0.446766938514977	-0.446766938514977	1.5384334470535	1.73121547712945	-0.446766938514977	-0.446766938514977	-0.446766938514977	1.39186279351374	1.48887984402318	-0.446766938514977	2.18002924244001	-0.446766938514977	-0.446766938514977	-0.446766938514977	-0.446766938514977	-0.446766938514977	-0.446766938514977	1.51920305732149	-0.446766938514977	-0.446766938514977	-0.446766938514977	-0.446766938514977	1.41390859240875	-0.446766938514977	-0.446766938514977	-0.446766938514977	-0.446766938514977	-0.446766938514977	-0.446766938514977	-0.446766938514977	-0.446766938514977	-0.446766938514977	-0.446766938514977	-0.446766938514977	-0.446766938514977	-0.446766938514977	1.67821327965398	-0.446766938514977	-0.446766938514977	-0.446766938514977	-0.446766938514977	-0.446766938514977	-0.446766938514977	-0.446766938514977	0.406934133700738	0.49429590844272	-0.446766938514977	-0.446766938514977	1.80607679603106	-0.446766938514977	-0.446766938514977	-0.446766938514977	-0.446766938514977	-0.446766938514977	0.234288504265036	0.318845195778573	0.856594730215016	-0.446766938514977	-0.446766938514977	-0.446766938514977	-0.446766938514977	-0.446766938514977	-0.446766938514977	-0.446766938514977	-0.446766938514977	-0.446766938514977	-0.446766938514977	-0.446766938514977	1.00088309970418	-0.446766938514977	1.05331620546033	-0.446766938514977	-0.446766938514977	-0.446766938514977	-0.446766938514977	-0.446766938514977	-0.446766938514977	-0.446766938514977	-0.446766938514977	-0.446766938514977	-0.446766938514977	-0.446766938514977	-0.446766938514977	-0.446766938514977	-0.446766938514977	-0.446766938514977	-0.446766938514977	-0.446766938514977	1.44192930327904	1.15268001506055	-0.446766938514977	-0.446766938514977	1.37518266371994	1.39470643493627	-0.446766938514977	1.4325546015034	1.2184279903788	-0.446766938514977	1.4098404646607	-0.446766938514977	-0.446766938514977	-0.446766938514977	-0.446766938514977	-0.446766938514977	-0.446766938514977	0.529804789012535	-0.446766938514977	0.934856044817165	-0.446766938514977	-0.446766938514977	-0.446766938514977	-0.446766938514977	-0.446766938514977	1.33301242022105	-0.446766938514977	-0.446766938514977	-0.446766938514977	-0.446766938514977	-0.446766938514977	-0.446766938514977	-0.446766938514977	-0.446766938514977	-0.446766938514977	-0.446766938514977	-0.446766938514977	0.724873664397919	-0.446766938514977	0.16079985398258	0.396450656215929	0.435490331231464	-0.446766938514977	1.6441738079545	0.607778321025187	-0.446766938514977	-0.446766938514977	-0.446766938514977	-0.446766938514977	-0.446766938514977	0.487590965395636	-0.446766938514977	-0.446766938514977	0.508681455288897	0.46729586686122	-0.446766938514977	-0.446766938514977	-0.446766938514977	-0.446766938514977	-0.446766938514977	-0.446766938514977	0.790698958200915	-0.446766938514977	-0.446766938514977	-0.446766938514977	0.59630524617819	-0.446766938514977	-0.446766938514977	0.871520575796294	-0.446766938514977	1.23773166773917	0.354293095856847	0.56799854210114	-0.446766938514977	-0.446766938514977	-0.446766938514977	0.381098326009657	0.54700461130705	-0.446766938514977	-0.446766938514977	-0.446766938514977	-0.446766938514977	-0.446766938514977	1.19578482098598	-0.446766938514977	-0.446766938514977	-0.446766938514977	-0.446766938514977	-0.446766938514977	-0.446766938514977	-0.446766938514977	-0.446766938514977	-0.446766938514977	-0.446766938514977	-0.446766938514977	-0.446766938514977	-0.446766938514977	-0.446766938514977	-0.446766938514977	-0.446766938514977	-0.446766938514977	-0.446766938514977	-0.446766938514977	1.02312911864398	-0.446766938514977	-0.446766938514977	-0.446766938514977	-0.446766938514977	-0.446766938514977	-0.446766938514977	-0.446766938514977	-0.446766938514977	-0.446766938514977	-0.446766938514977	2.06996530988738	-0.446766938514977	-0.446766938514977	-0.446766938514977	-0.446766938514977	-0.446766938514977	-0.446766938514977	-0.446766938514977	-0.446766938514977	-0.446766938514977	-0.446766938514977	1.20566686752068	-0.446766938514977	-0.446766938514977	-0.446766938514977	-0.446766938514977	-0.446766938514977	0.981876786002664	-0.446766938514977	-0.446766938514977	-0.446766938514977	-0.446766938514977	1.40137852484112	2.08175834903819	-0.446766938514977	-0.446766938514977	-0.446766938514977	-0.446766938514977	-0.446766938514977	-0.446766938514977	-0.446766938514977	-0.446766938514977	-0.446766938514977	-0.446766938514977	-0.446766938514977	-0.446766938514977	-0.446766938514977	-0.446766938514977	-0.446766938514977	-0.446766938514977	-0.446766938514977	-0.446766938514977	-0.446766938514977	-0.446766938514977	-0.446766938514977	-0.446766938514977	-0.446766938514977	-0.446766938514977	1.21247726704707	0.746786666363403	-0.446766938514977	-0.446766938514977	-0.446766938514977	-0.446766938514977	-0.446766938514977	-0.446766938514977	-0.446766938514977	-0.446766938514977	-0.446766938514977	-0.446766938514977	1.68680551193778	-0.446766938514977	-0.446766938514977	-0.446766938514977	-0.446766938514977	-0.446766938514977	-0.446766938514977	-0.446766938514977	-0.446766938514977	-0.446766938514977	-0.446766938514977	-0.446766938514977	-0.446766938514977	-0.446766938514977	0.980104370898202	-0.446766938514977	2.3438275183467	-0.446766938514977	-0.446766938514977	1.14693583283524	1.73835694812503	-0.446766938514977	0.785184299460081	-0.446766938514977	0.110040592267839	-0.446766938514977	-0.446766938514977	0.292620430278492	-0.446766938514977	-0.446766938514977	0.311334750396339	0.48482590019003	-0.446766938514977	-0.446766938514977	-0.446766938514977	-0.446766938514977	-0.446766938514977	-0.446766938514977	-0.446766938514977	-0.446766938514977	-0.446766938514977	-0.446766938514977	-0.446766938514977	-0.446766938514977	-0.446766938514977	-0.446766938514977	-0.446766938514977	-0.446766938514977	0.256042643541174	0.198807821308439	-0.446766938514977	-0.446766938514977	-0.446766938514977	-0.446766938514977	-0.446766938514977	-0.446766938514977	-0.446766938514977	0.98856455038039	0.971201586508958	-0.446766938514977	-0.446766938514977	0.765803056887484	0.595264403481992	0.177441788902641	-0.446766938514977	0.430786560092441	-0.446766938514977	0.580183393679352	-0.446766938514977	0.463510657154511	0.583050954240483	-0.446766938514977	-0.446766938514977	0.370223947016214	-0.446766938514977	-0.446766938514977	0.639384386706118	-0.446766938514977	0.50747358300513	-0.446766938514977	0.671193520619064	0.397727950329016	-0.446766938514977	0.882401236225495	-0.446766938514977	-0.446766938514977	-0.446766938514977	-0.446766938514977	-0.446766938514977	-0.446766938514977	-0.446766938514977	-0.446766938514977	-0.446766938514977	-0.446766938514977	0.737845584912345	-0.446766938514977	-0.446766938514977	-0.446766938514977	-0.446766938514977	-0.446766938514977	-0.446766938514977	-0.446766938514977	-0.446766938514977	0.510766311172259	-0.446766938514977	-0.446766938514977	-0.446766938514977	-0.446766938514977	-0.446766938514977	-0.446766938514977	0.196045852732225	-0.446766938514977	0.627629695749876	-0.446766938514977	-0.446766938514977	0.301991807564784	-0.446766938514977	0.665385415777542	-0.446766938514977	-0.446766938514977	-0.446766938514977	-0.446766938514977	-0.446766938514977	-0.446766938514977	-0.446766938514977	0.923676834132844	-0.446766938514977	-0.446766938514977	-0.446766938514977	-0.446766938514977	-0.446766938514977	0.941300127584656	-0.446766938514977	-0.446766938514977	-0.446766938514977	-0.446766938514977	0.735744214683257	-0.446766938514977	-0.446766938514977	-0.446766938514977	-0.446766938514977	-0.446766938514977	-0.446766938514977	-0.446766938514977	0.836845805433509	-0.446766938514977	-0.446766938514977	-0.446766938514977	-0.446766938514977	-0.446766938514977	-0.446766938514977	-0.446766938514977	-0.446766938514977	-0.446766938514977	-0.446766938514977	-0.446766938514977	-0.446766938514977	-0.446766938514977	-0.446766938514977	-0.446766938514977	-0.446766938514977	-0.446766938514977	0.909293117780843	-0.446766938514977	1.17306194064896	-0.446766938514977	-0.446766938514977	-0.446766938514977	-0.446766938514977	-0.446766938514977	-0.446766938514977	-0.446766938514977	-0.446766938514977	-0.446766938514977	-0.446766938514977	1.55193595708992	-0.446766938514977	-0.446766938514977	-0.446766938514977	-0.446766938514977	-0.446766938514977	-0.446766938514977	-0.446766938514977	-0.446766938514977	-0.446766938514977	-0.446766938514977	-0.446766938514977	-0.446766938514977	-0.446766938514977	-0.446766938514977	-0.446766938514977	-0.446766938514977	-0.446766938514977	1.57141057468635	1.96350403265551	-0.446766938514977	-0.446766938514977	-0.446766938514977	1.64109314481531	1.45363817624318	-0.446766938514977	-0.446766938514977	-0.446766938514977	-0.446766938514977	-0.446766938514977	-0.446766938514977	-0.446766938514977	-0.446766938514977	-0.446766938514977	-0.446766938514977	-0.446766938514977	-0.446766938514977	-0.446766938514977	-0.446766938514977	-0.446766938514977	-0.446766938514977	-0.446766938514977	-0.446766938514977	-0.446766938514977	1.74333144331051	1.11590435440136	0.993285088916309	-0.446766938514977	1.25848339754812	-0.446766938514977	-0.446766938514977	-0.446766938514977	1.17465257624828	-0.446766938514977	-0.446766938514977	-0.446766938514977	-0.446766938514977	1.16716218633987	-0.446766938514977	-0.446766938514977	0.506268822813811	-0.446766938514977	-0.446766938514977	1.29844412106602	0.809842686056047	0.678043335670215	-0.446766938514977	-0.446766938514977	-0.446766938514977	-0.446766938514977	-0.446766938514977	-0.446766938514977	-0.446766938514977	-0.446766938514977	-0.446766938514977	-0.446766938514977	-0.446766938514977	1.80107483370045	1.10302916728702	-0.446766938514977	-0.446766938514977	-0.446766938514977	-0.446766938514977	-0.446766938514977	-0.446766938514977	1.54022231224707	1.24300734319603	-0.446766938514977	-0.446766938514977	-0.446766938514977	-0.446766938514977	-0.446766938514977	-0.446766938514977	-0.446766938514977	-0.446766938514977	-0.446766938514977	-0.446766938514977	-0.446766938514977	-0.446766938514977	-0.446766938514977	-0.446766938514977	-0.446766938514977	-0.446766938514977	-0.446766938514977	-0.446766938514977	-0.446766938514977	-0.446766938514977	-0.446766938514977	-0.446766938514977	-0.446766938514977	-0.446766938514977	-0.446766938514977	-0.446766938514977	-0.446766938514977	-0.446766938514977	2.22124408644324	-0.446766938514977	-0.446766938514977	-0.446766938514977	-0.446766938514977	-0.446766938514977	-0.446766938514977	-0.446766938514977	-0.446766938514977	-0.446766938514977	-0.446766938514977	2.10650868643569	-0.446766938514977	-0.446766938514977	1.79565947881535	-0.446766938514977	-0.446766938514977	-0.446766938514977	-0.446766938514977	-0.446766938514977	-0.446766938514977	-0.446766938514977	-0.446766938514977	-0.446766938514977	-0.446766938514977	-0.446766938514977	-0.446766938514977	-0.446766938514977	-0.446766938514977	2.62259217623296	-0.446766938514977	1.85455275936818	-0.446766938514977	-0.446766938514977	-0.446766938514977	-0.446766938514977	-0.446766938514977	-0.446766938514977	-0.446766938514977	-0.446766938514977	-0.446766938514977	-0.446766938514977	-0.446766938514977	-0.446766938514977	-0.446766938514977	-0.446766938514977	-0.446766938514977	-0.446766938514977	-0.446766938514977	-0.446766938514977	-0.446766938514977	-0.446766938514977	-0.446766938514977	-0.446766938514977	-0.446766938514977	-0.446766938514977	-0.446766938514977	0.970546735911648	-0.446766938514977	-0.446766938514977	-0.446766938514977	-0.446766938514977	-0.446766938514977	-0.446766938514977	-0.446766938514977	-0.446766938514977	-0.446766938514977	-0.446766938514977	-0.446766938514977	-0.446766938514977	-0.446766938514977	-0.446766938514977	-0.446766938514977	-0.446766938514977	2.17047044257176	0.904140281065687	-0.446766938514977	-0.446766938514977	-0.446766938514977	-0.446766938514977	-0.446766938514977	-0.446766938514977	-0.446766938514977	-0.446766938514977	-0.446766938514977	1.12276468662658	-0.446766938514977	-0.446766938514977	-0.446766938514977	0.97921988610666	1.60993915650289	0.794910008444456	0.893082029504237	-0.446766938514977	-0.446766938514977	-0.446766938514977	1.70662078909339	-0.446766938514977	-0.446766938514977	2.35832104439097	1.09426567668127	2.10299477893481	-0.446766938514977	-0.446766938514977	1.73231080762585	1.33336550624074	-0.446766938514977	-0.446766938514977	-0.446766938514977	-0.446766938514977	-0.446766938514977	-0.446766938514977	-0.446766938514977	-0.446766938514977	-0.446766938514977	-0.446766938514977	-0.446766938514977	-0.446766938514977	-0.446766938514977	-0.446766938514977	-0.446766938514977	-0.446766938514977	-0.446766938514977	1.92625031590753	-0.446766938514977	-0.446766938514977	-0.446766938514977	-0.446766938514977	-0.446766938514977	-0.446766938514977	-0.446766938514977	-0.446766938514977	-0.446766938514977	-0.446766938514977	-0.446766938514977	-0.446766938514977	-0.446766938514977	-0.446766938514977	1.32248907310795	-0.446766938514977	-0.446766938514977	-0.446766938514977	-0.446766938514977	-0.446766938514977	-0.446766938514977	-0.446766938514977	-0.446766938514977	1.4881400162967	-0.446766938514977	-0.446766938514977	-0.446766938514977	-0.446766938514977	0.751155740160707	-0.446766938514977	-0.446766938514977	-0.446766938514977	-0.446766938514977	-0.446766938514977	-0.446766938514977	-0.446766938514977	-0.446766938514977	-0.446766938514977	-0.446766938514977	-0.446766938514977	-0.446766938514977	-0.446766938514977	-0.446766938514977	1.13392927182641	-0.446766938514977	1.63860260365817	0.7623419023068	-0.446766938514977	-0.446766938514977	1.03273062016184	-0.446766938514977	-0.446766938514977	-0.446766938514977	-0.446766938514977	-0.446766938514977	-0.446766938514977	1.40367808714724	1.3994669131983	1.3931886505257	-0.446766938514977	-0.446766938514977	-0.446766938514977	-0.446766938514977	-0.446766938514977	-0.446766938514977	1.91898710376029	-0.446766938514977	-0.446766938514977	-0.446766938514977	-0.446766938514977	-0.446766938514977	-0.446766938514977	-0.446766938514977	-0.446766938514977	-0.446766938514977	-0.446766938514977	-0.446766938514977	-0.446766938514977	-0.446766938514977	-0.446766938514977	-0.446766938514977	-0.446766938514977	-0.446766938514977	-0.446766938514977	-0.446766938514977	-0.446766938514977	-0.446766938514977	-0.446766938514977	1.84807812756726	-0.446766938514977	-0.446766938514977	-0.446766938514977	-0.446766938514977	-0.446766938514977	-0.446766938514977	-0.446766938514977	-0.446766938514977	-0.446766938514977	-0.446766938514977	-0.446766938514977	1.50144412281993	-0.446766938514977	-0.446766938514977	1.68341158409234	-0.446766938514977	-0.446766938514977	-0.446766938514977	1.33796930821955	-0.446766938514977	-0.446766938514977	-0.446766938514977	0.782851865773536	-0.446766938514977	-0.446766938514977	-0.446766938514977	-0.446766938514977	-0.446766938514977	-0.446766938514977	-0.446766938514977	-0.446766938514977	1.84256069617808	-0.446766938514977	-0.446766938514977	1.41488002492309	1.70849093398181	-0.446766938514977	1.64034529811964	1.27739201598508	-0.446766938514977	-0.446766938514977	-0.446766938514977	-0.446766938514977	-0.446766938514977	-0.446766938514977	-0.446766938514977	-0.446766938514977	-0.446766938514977	-0.446766938514977	-0.446766938514977	-0.446766938514977	-0.446766938514977	-0.446766938514977	-0.446766938514977	-0.446766938514977	-0.446766938514977	-0.446766938514977	-0.446766938514977	1.71870597868648	-0.446766938514977	-0.446766938514977	-0.446766938514977	-0.446766938514977	-0.446766938514977	-0.446766938514977	-0.446766938514977	1.38151634741969	-0.446766938514977	-0.446766938514977	-0.446766938514977	1.25912806672535	1.18705628741917	-0.446766938514977	2.15771255641411	-0.446766938514977	-0.446766938514977	-0.446766938514977	0.89492819444606	-0.446766938514977	-0.446766938514977	-0.446766938514977	-0.446766938514977	1.22118978858083	-0.446766938514977	-0.446766938514977	-0.446766938514977	-0.446766938514977	-0.446766938514977	-0.446766938514977	-0.446766938514977	-0.446766938514977	-0.446766938514977	1.62919761185787	-0.446766938514977	-0.446766938514977	-0.446766938514977	-0.446766938514977	-0.446766938514977	-0.446766938514977	-0.446766938514977	-0.446766938514977	-0.446766938514977	-0.446766938514977	-0.446766938514977	-0.446766938514977	-0.446766938514977	-0.446766938514977	-0.446766938514977	1.80829141963761	-0.446766938514977	1.28202333665376	-0.446766938514977	-0.446766938514977	-0.446766938514977	-0.446766938514977	-0.446766938514977	-0.446766938514977	-0.446766938514977	1.30200628603161	1.62232682333821	1.28918761827911	-0.446766938514977	-0.446766938514977	-0.446766938514977	-0.446766938514977	-0.446766938514977	-0.446766938514977	-0.446766938514977	-0.446766938514977	-0.446766938514977	-0.446766938514977	0.33141646302629	-0.446766938514977	1.38978344796503	-0.446766938514977	-0.446766938514977	-0.446766938514977	-0.446766938514977	-0.446766938514977	-0.446766938514977	-0.446766938514977	-0.446766938514977	-0.446766938514977	-0.446766938514977	-0.446766938514977	1.40233592829114	-0.446766938514977	-0.446766938514977	1.91865814353611	-0.446766938514977	1.51288244487131	-0.446766938514977	-0.446766938514977	-0.446766938514977	-0.446766938514977	-0.446766938514977	-0.446766938514977	1.62379494171299	-0.446766938514977	-0.446766938514977	-0.446766938514977	-0.446766938514977	-0.446766938514977	-0.446766938514977	-0.446766938514977	-0.446766938514977	-0.446766938514977	-0.446766938514977	-0.446766938514977	1.62772109717444	-0.446766938514977	-0.446766938514977	-0.446766938514977	-0.446766938514977	-0.446766938514977	-0.446766938514977	-0.446766938514977	-0.446766938514977	-0.446766938514977	0.781959284082115	-0.446766938514977	-0.446766938514977	-0.446766938514977	-0.446766938514977	-0.446766938514977	-0.446766938514977	-0.446766938514977	-0.446766938514977	-0.446766938514977	-0.446766938514977	-0.446766938514977	1.61599120980597	0.597348220993044	1.1007300820253	-0.446766938514977	-0.446766938514977	-0.446766938514977	-0.446766938514977	-0.446766938514977	-0.446766938514977	-0.446766938514977	-0.446766938514977	-0.446766938514977	-0.446766938514977	-0.446766938514977	1.4197536185038	-0.446766938514977	-0.446766938514977	-0.446766938514977	-0.446766938514977	1.24300734319603	-0.446766938514977	-0.446766938514977	1.03308875825209	-0.446766938514977	-0.446766938514977	-0.446766938514977	-0.446766938514977	-0.446766938514977	-0.446766938514977	-0.446766938514977	1.24053574506749	-0.446766938514977	1.01278675132303	-0.446766938514977	-0.446766938514977	-0.446766938514977	-0.446766938514977	-0.446766938514977	-0.446766938514977	-0.446766938514977	-0.446766938514977	-0.446766938514977	-0.446766938514977	-0.446766938514977	-0.446766938514977	1.73808131933575	-0.446766938514977	-0.446766938514977	-0.446766938514977	-0.446766938514977	-0.446766938514977	-0.446766938514977	-0.446766938514977	-0.446766938514977	-0.446766938514977	-0.446766938514977	-0.446766938514977	-0.446766938514977	-0.446766938514977	-0.446766938514977	-0.446766938514977	-0.446766938514977	1.65871133198138	-0.446766938514977	-0.446766938514977	-0.446766938514977	-0.446766938514977	-0.446766938514977	-0.446766938514977	-0.446766938514977	-0.446766938514977	-0.446766938514977	-0.446766938514977	-0.446766938514977	-0.446766938514977	-0.446766938514977	-0.446766938514977	-0.446766938514977	1.28918761827911	1.13805588601837	-0.446766938514977	-0.446766938514977	-0.446766938514977	-0.446766938514977	-0.446766938514977	-0.446766938514977	-0.446766938514977	-0.446766938514977	0.794247492216381	-0.446766938514977	-0.446766938514977	-0.446766938514977	1.15408767989622	-0.446766938514977	-0.446766938514977	-0.446766938514977	-0.446766938514977	-0.446766938514977	-0.446766938514977	0.88125714736238	-0.446766938514977	-0.446766938514977	-0.446766938514977	-0.446766938514977	1.09739281714425	-0.446766938514977	-0.446766938514977	-0.446766938514977	-0.446766938514977	-0.446766938514977	-0.446766938514977	-0.446766938514977	-0.446766938514977	-0.446766938514977	1.04976210233768	-0.446766938514977	-0.446766938514977	-0.446766938514977	1.24839781854656	-0.446766938514977	-0.446766938514977	-0.446766938514977	-0.446766938514977	-0.446766938514977	-0.446766938514977	-0.446766938514977	-0.446766938514977	-0.446766938514977	-0.446766938514977	-0.446766938514977	-0.446766938514977	-0.446766938514977	-0.446766938514977	-0.446766938514977	1.78607122405398	-0.446766938514977	-0.446766938514977	-0.446766938514977	-0.446766938514977	-0.446766938514977	-0.446766938514977	-0.446766938514977	-0.446766938514977	0.791275195693463	-0.446766938514977	-0.446766938514977	-0.446766938514977	-0.446766938514977	-0.446766938514977	0.729411880756626	-0.446766938514977	0.939006354418668	-0.446766938514977	-0.446766938514977	-0.446766938514977	-0.446766938514977	-0.446766938514977	-0.446766938514977	-0.446766938514977	-0.446766938514977	-0.446766938514977	-0.446766938514977	-0.446766938514977	-0.446766938514977	-0.446766938514977	1.36668814327543	-0.446766938514977	0.879354874417715	-0.446766938514977	-0.446766938514977	1.78203090445017	1.09961597363109	-0.446766938514977	-0.446766938514977	-0.446766938514977	0.728893508845367	0.46973349971095	-0.446766938514977	-0.446766938514977	-0.446766938514977	-0.446766938514977	0.850032716134096	-0.446766938514977	-0.446766938514977	-0.446766938514977	-0.446766938514977	-0.446766938514977	-0.446766938514977	-0.446766938514977	-0.446766938514977	-0.446766938514977	0.855404828193291	0.673132276257298	-0.446766938514977	-0.446766938514977	-0.446766938514977	-0.446766938514977	-0.446766938514977	-0.446766938514977	-0.446766938514977	-0.446766938514977	0.846777346984087	0.62867630323568	0.694924208593472	-0.446766938514977	-0.446766938514977	-0.446766938514977	1.25542828775778	-0.446766938514977	-0.446766938514977	0.49915232982707	-0.446766938514977	0.614811194752493	0.780825206416024	0.844886198675086	-0.446766938514977	-0.446766938514977	-0.446766938514977	-0.446766938514977	-0.446766938514977	-0.446766938514977	-0.446766938514977	-0.446766938514977	-0.446766938514977	-0.446766938514977	-0.446766938514977	-0.446766938514977	-0.446766938514977	-0.446766938514977	-0.446766938514977	-0.446766938514977	-0.446766938514977	-0.446766938514977	-0.446766938514977	-0.446766938514977	-0.446766938514977	-0.446766938514977	-0.446766938514977	-0.446766938514977	-0.446766938514977	-0.446766938514977	-0.446766938514977	0.341065841944811	-0.446766938514977	-0.446766938514977	-0.446766938514977	1.21004897829582	1.20386076285903	-0.446766938514977	-0.446766938514977	-0.446766938514977	-0.446766938514977	-0.446766938514977	-0.446766938514977	-0.446766938514977	-0.446766938514977	-0.446766938514977	-0.446766938514977	-0.446766938514977	-0.446766938514977	-0.446766938514977	-0.446766938514977	0.943182750150162	0.816504048890274	-0.446766938514977	-0.446766938514977	-0.446766938514977	-0.446766938514977	-0.446766938514977	-0.446766938514977	0.856869643580721	0.848583789211894	-0.446766938514977	-0.446766938514977	-0.446766938514977	-0.446766938514977	-0.446766938514977	1.08727812045917	0.840272568967562	-0.446766938514977	-0.446766938514977	-0.446766938514977	0.341752684570461	-0.446766938514977	-0.446766938514977	-0.446766938514977	-0.446766938514977	-0.446766938514977	-0.446766938514977	-0.446766938514977	0.43668461097779	0.278281400596699	0.448853319514571	-0.446766938514977	-0.446766938514977	-0.446766938514977	0.45642327125695	0.235922877237148	0.27739870606453	-0.446766938514977	-0.446766938514977	-0.446766938514977	-0.446766938514977	0.830707483864646	0.437537716503196	-0.178061525358343	-0.0837299700421008	0.125033162440438	-0.446766938514977	0.0299952864642115	-0.446766938514977	0.0996389125009096	-0.446766938514977	-0.446766938514977	-0.446766938514977	0.442998492472841	-0.446766938514977	-0.0482333651130993	-0.446766938514977	-0.446766938514977	-0.446766938514977	0.173205749016351	0.402495932952607	-0.0796208338545657	-0.446766938514977	-0.0109228058810332	0.340282362965237	-0.446766938514977	-0.446766938514977	-0.446766938514977	-0.446766938514977	0.691970638013976	0.484894823477513	-0.446766938514977	-0.446766938514977	-0.002099945967284	-0.446766938514977	0.497386177674192	0.386609871582586	-0.446766938514977	0.230922880601124	-0.446766938514977	-0.446766938514977	-0.446766938514977	-0.446766938514977	-0.446766938514977	0.0189425584505354	-0.446766938514977	0.0229832684798209	-0.446766938514977	-0.446766938514977	-0.446766938514977	-0.446766938514977	-0.446766938514977	-0.446766938514977	-0.446766938514977	-0.446766938514977	-0.446766938514977	0.671594076140045	-0.446766938514977	1.15981560943707	-0.446766938514977	-0.446766938514977	0.48184917698978	0.631456859266153	-0.446766938514977	-0.446766938514977	-0.446766938514977	-0.446766938514977	-0.446766938514977	1.05676461563308	-0.446766938514977	-0.446766938514977	1.44363551417835	-0.446766938514977	-0.446766938514977	0.392976848668431	0.28297948270061	0.817363363081155	-0.446766938514977	0.754086843275942	1.38714430594857	-0.446766938514977	-0.446766938514977	-0.446766938514977	-0.446766938514977	-0.446766938514977	-0.446766938514977	1.01249680746902	-0.446766938514977	0.700175043182736	-0.446766938514977	1.01715043817823	0.921544658786665	1.70103174810115	-0.446766938514977	-0.446766938514977	-0.446766938514977	-0.446766938514977	-0.446766938514977	-0.446766938514977	-0.446766938514977	-0.446766938514977	0.68710570546461	-0.446766938514977	-0.446766938514977	-0.446766938514977	0.820121323613607	0.76556641908131	0.908299012179589	0.741692940436247	0.584010454416497	-0.446766938514977	-0.446766938514977	-0.446766938514977	-0.446766938514977	0.675548646311123	-0.446766938514977	-0.446766938514977	-0.446766938514977	-0.446766938514977	-0.446766938514977	-0.446766938514977	-0.446766938514977	-0.446766938514977	0.543140688146533	-0.446766938514977	-0.446766938514977	0.276298391027873	0.272120717959778	-0.446766938514977	-0.446766938514977	0.136006207951471	-0.446766938514977	-0.446766938514977	0.349622636190124	0.337876550705646	0.804402960444214	0.217789809852361	0.627629695749876	-0.446766938514977	-0.446766938514977	-0.446766938514977	-0.446766938514977	-0.446766938514977	0.171379415801889	-0.446766938514977	0.362247910394876	0.270306614451276	-0.446766938514977	0.334488373420646	-0.446766938514977	-0.446766938514977	0.716266470703702	-0.446766938514977	-0.446766938514977	-0.446766938514977	-0.446766938514977	-0.446766938514977	0.321227106049457	-0.446766938514977	-0.446766938514977	0.160857835364044	-0.446766938514977	0.547502889711594	0.078895977693639	-0.446766938514977	0.357483160566675	0.998947312838395	0.422207760914831	-0.446766938514977	-0.446766938514977	0.219624420352698	-0.446766938514977	0.0966899567114235	-0.446766938514977	-0.446766938514977	-0.446766938514977	-0.0613187328035072	-0.446766938514977	-0.446766938514977	0.216334061296829	0.582938192076271	-0.446766938514977	0.190061183483384	0.139509918555855	0.0999980789204418	-0.446766938514977	-0.446766938514977	0.005942447292193	-0.446766938514977	0.308954418041806	0.302581821272124	0.0506619726500452	-0.446766938514977	-0.0254366669740601	-0.446766938514977	0.074075917063617	-0.446766938514977	-0.0227358213219538	-0.446766938514977	-0.446766938514977	-0.446766938514977	-0.446766938514977	-0.446766938514977	-0.446766938514977	-0.446766938514977	-0.446766938514977	-0.446766938514977	-0.446766938514977	-0.446766938514977	-0.446766938514977	-0.446766938514977	-0.446766938514977	-0.0512638869579711	-0.0774529571843983	0.429243465108019	-0.0246114678385953	-0.446766938514977	-0.0643136569733832	-0.0471712100526186	-0.0646562231502256	0.0831015788030872	-0.446766938514977	0.369591233993008	0.261794792428642	-0.0467130680304597	-0.0190292774276784	-0.446766938514977	-0.0553451466933492	0.610786351567459	-0.05768577039895	0.350012516689847	-0.446766938514977	-0.446766938514977	-0.446766938514977	-0.446766938514977	-0.446766938514977	-0.446766938514977	-0.446766938514977	-0.446766938514977	-0.446766938514977	-0.446766938514977	-0.446766938514977	-0.446766938514977	1.2149131210894	-0.446766938514977	-0.446766938514977	-0.446766938514977	-0.446766938514977	0.580688245382909	-0.446766938514977	-0.446766938514977	0.840585033941464	-0.446766938514977	-0.446766938514977	2.2093015351259	-0.446766938514977	-0.446766938514977	1.53253275197826	0.567451709678459	-0.446766938514977	-0.446766938514977	-0.446766938514977	-0.446766938514977	-0.446766938514977	-0.446766938514977	0.900596737605935	-0.446766938514977	-0.446766938514977	-0.446766938514977	-0.446766938514977	-0.446766938514977	-0.446766938514977	0.559805049006684	-0.446766938514977	-0.446766938514977	-0.446766938514977	-0.446766938514977	-0.446766938514977	1.18236313626732	-0.446766938514977	-0.446766938514977	-0.446766938514977	-0.446766938514977	1.02501534525076	0.813164250973021	0.75362305362704	-0.446766938514977	1.06283957939279	-0.446766938514977	-0.446766938514977	-0.446766938514977	-0.446766938514977	-0.446766938514977	-0.446766938514977	-0.446766938514977	-0.446766938514977	-0.446766938514977	-0.446766938514977	-0.446766938514977	-0.446766938514977	-0.446766938514977	-0.446766938514977	-0.446766938514977	-0.446766938514977	-0.446766938514977	0.905226902724803	0.957260134749233	1.4319596214886	0.949708317511735	-0.446766938514977	-0.446766938514977	-0.446766938514977	1.75925064572352	-0.446766938514977	-0.446766938514977	-0.446766938514977	-0.446766938514977	-0.446766938514977	-0.446766938514977	-0.446766938514977	-0.446766938514977	-0.446766938514977	-0.446766938514977	-0.446766938514977	1.13805588601837	0.898734320459762	-0.446766938514977	1.01168560617068	0.825152033176586	-0.446766938514977	-0.446766938514977	-0.446766938514977	-0.446766938514977	-0.446766938514977	-0.446766938514977	-0.446766938514977	-0.446766938514977	-0.446766938514977	1.62244907950831	-0.446766938514977	1.22349872872116	1.05911410790501	1.92691309327066	1.19593361422241	0.982320609295932	-0.446766938514977	0.937343114497463	1.80504495866203	-0.446766938514977	-0.446766938514977	1.11403217157781	-0.446766938514977	-0.446766938514977	-0.446766938514977	1.88531577892918	-0.446766938514977	-0.446766938514977	-0.446766938514977	-0.446766938514977	-0.446766938514977	-0.446766938514977	-0.446766938514977	-0.446766938514977	1.03320817802675	1.0121490340669	-0.446766938514977	-0.446766938514977	-0.446766938514977	-0.446766938514977	-0.446766938514977	-0.446766938514977	-0.446766938514977	-0.446766938514977	-0.446766938514977	-0.446766938514977	-0.446766938514977	-0.446766938514977	-0.446766938514977	-0.446766938514977	-0.446766938514977	-0.446766938514977	-0.446766938514977	-0.446766938514977	-0.446766938514977	-0.446766938514977	-0.446766938514977	-0.446766938514977	-0.446766938514977	-0.446766938514977	-0.446766938514977	-0.446766938514977	-0.446766938514977	-0.446766938514977	-0.446766938514977	-0.446766938514977	-0.446766938514977	-0.446766938514977	-0.446766938514977	-0.446766938514977	1.31779685051803	-0.446766938514977	-0.446766938514977	-0.446766938514977	-0.446766938514977	1.40099586196839	-0.446766938514977	-0.446766938514977	-0.446766938514977	-0.446766938514977	-0.446766938514977	1.12181931323138	-0.446766938514977	-0.446766938514977	-0.446766938514977	-0.446766938514977	-0.446766938514977	-0.446766938514977	1.29220546545826	-0.446766938514977	-0.446766938514977	-0.446766938514977	-0.446766938514977	1.26755624789957	-0.446766938514977	-0.446766938514977	0.40716497848904	1.15310203972618	1.1891185604146	-0.446766938514977	-0.446766938514977	-0.446766938514977	-0.446766938514977	-0.446766938514977	-0.446766938514977	1.31797016204723	-0.446766938514977	-0.446766938514977	-0.446766938514977	-0.446766938514977	-0.446766938514977	-0.446766938514977	-0.446766938514977	-0.446766938514977	-0.446766938514977	-0.446766938514977	-0.446766938514977	-0.446766938514977	-0.446766938514977	-0.446766938514977	-0.446766938514977	-0.446766938514977	-0.446766938514977	-0.446766938514977	1.55944791118825	-0.446766938514977	2.04712109861295	1.39736904593339	-0.446766938514977	-0.446766938514977	-0.446766938514977	-0.446766938514977	1.90655836083804	-0.446766938514977	-0.446766938514977	-0.446766938514977	-0.446766938514977	-0.446766938514977	-0.446766938514977	-0.446766938514977	-0.446766938514977	-0.446766938514977	-0.446766938514977	-0.446766938514977	-0.446766938514977	-0.446766938514977	1.65693484022297	-0.446766938514977	-0.446766938514977	-0.446766938514977	-0.446766938514977	-0.446766938514977	-0.446766938514977	-0.446766938514977	-0.446766938514977	-0.446766938514977	-0.446766938514977	-0.446766938514977	2.03569122069043	1.79303544370067	-0.446766938514977	-0.446766938514977	-0.446766938514977	-0.446766938514977	-0.446766938514977	-0.446766938514977	-0.446766938514977	-0.446766938514977	-0.446766938514977	-0.446766938514977	-0.446766938514977	-0.446766938514977	1.18280190598071	-0.446766938514977	0.750156381433838	0.807299946518814	0.832511731770653	-0.446766938514977	-0.446766938514977	-0.446766938514977	-0.446766938514977	-0.446766938514977	-0.446766938514977	-0.446766938514977	-0.446766938514977	-0.446766938514977	0.459019016232697	-0.446766938514977	0.84031719719091	-0.446766938514977	-0.446766938514977	-0.446766938514977	-0.446766938514977	-0.446766938514977	0.875095394980945	-0.446766938514977	0.836490862591526	-0.446766938514977	-0.446766938514977	-0.446766938514977	1.47669830236949	-0.446766938514977	-0.446766938514977	-0.446766938514977	-0.446766938514977	-0.446766938514977	-0.446766938514977	-0.446766938514977	-0.446766938514977	-0.446766938514977	1.73477975621355	-0.446766938514977	-0.446766938514977	-0.446766938514977	-0.446766938514977	1.29624672352936	-0.446766938514977	-0.446766938514977	-0.446766938514977	-0.446766938514977	-0.446766938514977	-0.446766938514977	-0.446766938514977	-0.446766938514977	1.45241964880035	-0.446766938514977	1.3685275413794	-0.446766938514977	-0.446766938514977	-0.446766938514977	-0.446766938514977	-0.446766938514977	-0.446766938514977	-0.446766938514977	-0.446766938514977	-0.446766938514977	-0.446766938514977	-0.446766938514977	-0.446766938514977	-0.446766938514977	-0.446766938514977	-0.446766938514977	-0.446766938514977	-0.446766938514977	-0.446766938514977	1.60560565846074	-0.446766938514977	-0.446766938514977	-0.446766938514977	-0.446766938514977	-0.446766938514977	-0.446766938514977	-0.446766938514977	0.594802489363006	-0.446766938514977	-0.446766938514977	-0.446766938514977	-0.446766938514977	-0.446766938514977	-0.446766938514977	-0.446766938514977	-0.446766938514977	-0.446766938514977	-0.446766938514977	-0.446766938514977	-0.446766938514977	-0.446766938514977	-0.446766938514977	-0.446766938514977	-0.446766938514977	-0.446766938514977	-0.446766938514977	-0.446766938514977	-0.446766938514977	-0.446766938514977	-0.446766938514977	-0.446766938514977	-0.446766938514977	1.40176135822865	-0.446766938514977	2.05306731362223	-0.446766938514977	1.05393077425626	-0.446766938514977	-0.446766938514977	-0.446766938514977	-0.446766938514977	-0.446766938514977	-0.446766938514977	-0.446766938514977	-0.446766938514977	-0.446766938514977	-0.446766938514977	-0.446766938514977	-0.446766938514977	-0.446766938514977	-0.446766938514977	-0.446766938514977	-0.446766938514977	-0.446766938514977	-0.446766938514977	-0.446766938514977	-0.446766938514977	-0.446766938514977	-0.446766938514977	-0.446766938514977	-0.446766938514977	-0.446766938514977	-0.446766938514977	-0.446766938514977	-0.446766938514977	-0.446766938514977	0.549632871754257	-0.446766938514977	-0.446766938514977	-0.446766938514977	0.993736358734649	-0.446766938514977	-0.446766938514977	-0.446766938514977	-0.446766938514977	-0.446766938514977	0.666542069962422	0.836047470112032	1.62636964390627	1.04866269679922	1.12465904397484	1.32266337166426	-0.446766938514977	-0.446766938514977	-0.446766938514977	-0.446766938514977	-0.446766938514977	-0.446766938514977	-0.446766938514977	0.980990003420453	1.20431189638608	-0.446766938514977	-0.446766938514977	0.604415178724804	1.84976993262738	-0.446766938514977	-0.446766938514977	-0.446766938514977	0.690275125286366	-0.446766938514977	-0.446766938514977	0.853669790738759	-0.446766938514977	-0.446766938514977	0.457416514253318	-0.446766938514977	-0.446766938514977	-0.446766938514977	-0.446766938514977	-0.446766938514977	-0.446766938514977	-0.446766938514977	-0.446766938514977	-0.446766938514977	0.472676201868384	-0.446766938514977	-0.446766938514977	-0.446766938514977	-0.446766938514977	-0.446766938514977	0.629354635234724	0.325847753897021	-0.446766938514977	-0.446766938514977	-0.446766938514977	-0.446766938514977	0.128482698887876	0.272881604769742	-0.446766938514977	-0.446766938514977	0.297421786554844	0.556132577326852	0.300110069517714	-0.446766938514977	-0.446766938514977	0.144992385182661	0.700139873002047	0.229528435927129	0.241942518992043	0.648103372437704	-0.446766938514977	0.412626598251318	-0.446766938514977	0.181571136933067	0.493546072547083	-0.446766938514977	-0.446766938514977	-0.446766938514977	-0.446766938514977	-0.446766938514977	-0.446766938514977	-0.446766938514977	-0.446766938514977	-0.446766938514977	-0.446766938514977	-0.446766938514977	-0.446766938514977	-0.446766938514977	1.0956972924791	-0.446766938514977	-0.446766938514977	1.22906798452748	-0.446766938514977	-0.446766938514977	-0.446766938514977	-0.446766938514977	-0.446766938514977	-0.446766938514977	-0.446766938514977	1.0554078991536	-0.446766938514977	-0.446766938514977	-0.446766938514977	-0.446766938514977	-0.446766938514977	-0.446766938514977	-0.446766938514977	-0.446766938514977	-0.446766938514977	-0.446766938514977	-0.446766938514977	-0.446766938514977	-0.446766938514977	-0.446766938514977	0.850849216393157	-0.446766938514977	-0.446766938514977	-0.446766938514977	1.06721051909503	-0.446766938514977	-0.446766938514977	-0.446766938514977	-0.446766938514977	-0.446766938514977	0.789548145776927	-0.446766938514977	-0.446766938514977	-0.446766938514977	-0.446766938514977	0.889984612899501	0.80149186759738	-0.446766938514977	-0.446766938514977	-0.446766938514977	-0.446766938514977	-0.446766938514977	-0.446766938514977	1.5532972102344	-0.446766938514977	-0.446766938514977	-0.446766938514977	-0.446766938514977	-0.446766938514977	-0.446766938514977	-0.446766938514977	-0.446766938514977	-0.446766938514977	-0.446766938514977	0.246351594116902	0.293858126249893	-0.446766938514977	-0.446766938514977	0.697368426944558	-0.446766938514977	-0.446766938514977	-0.446766938514977	-0.446766938514977	-0.446766938514977	-0.446766938514977	-0.446766938514977	-0.446766938514977	-0.446766938514977	-0.446766938514977	-0.446766938514977	-0.446766938514977	-0.446766938514977	-0.446766938514977	-0.446766938514977	0.394467389670276	0.434668602269998	0.607009348619254	-0.446766938514977	0.597464238987103	-0.446766938514977	-0.446766938514977	-0.446766938514977	-0.446766938514977	-0.446766938514977	1.14414957851225	-0.446766938514977	1.65011335833695	-0.446766938514977	-0.446766938514977	-0.446766938514977	-0.446766938514977	-0.446766938514977	-0.446766938514977	-0.446766938514977	-0.446766938514977	-0.446766938514977	1.25494696665576	1.59914269245867	1.90720885309842	-0.446766938514977	-0.446766938514977	-0.446766938514977	1.17508695994901	-0.446766938514977	-0.446766938514977	-0.446766938514977	-0.446766938514977	1.25494696665576	1.25270462608219	1.19981229361312	-0.446766938514977	-0.446766938514977	-0.446766938514977	-0.446766938514977	-0.446766938514977	-0.446766938514977	-0.446766938514977	-0.446766938514977	-0.446766938514977	-0.446766938514977	-0.446766938514977	-0.446766938514977	-0.446766938514977	1.18397318311897	-0.446766938514977	-0.446766938514977	2.71706080491135	1.16558705172486	1.43832709555711	-0.446766938514977	-0.446766938514977	1.13091747381093	0.89824510059855	-0.446766938514977	-0.446766938514977	-0.446766938514977	-0.446766938514977	-0.446766938514977	-0.446766938514977	-0.446766938514977	-0.446766938514977	-0.446766938514977	-0.446766938514977	-0.446766938514977	-0.446766938514977	-0.446766938514977	-0.446766938514977	-0.446766938514977	-0.446766938514977	-0.446766938514977	-0.446766938514977	-0.446766938514977	-0.446766938514977	-0.446766938514977	-0.446766938514977	-0.446766938514977	1.46839338918489	-0.446766938514977	-0.446766938514977	-0.446766938514977	1.35265754334885	-0.446766938514977	-0.446766938514977	-0.446766938514977	-0.446766938514977	-0.446766938514977	-0.446766938514977	-0.446766938514977	-0.446766938514977	-0.446766938514977	-0.446766938514977	-0.446766938514977	-0.446766938514977	-0.446766938514977	-0.446766938514977	-0.446766938514977	-0.446766938514977	-0.446766938514977	-0.446766938514977	-0.446766938514977	-0.446766938514977	-0.446766938514977	1.26788218065543	-0.446766938514977	-0.446766938514977	-0.446766938514977	-0.446766938514977	-0.446766938514977	-0.446766938514977	-0.446766938514977	-0.446766938514977	-0.446766938514977	-0.446766938514977	-0.446766938514977	-0.446766938514977	-0.446766938514977	-0.446766938514977	-0.446766938514977	-0.446766938514977	1.64509160383886	-0.446766938514977	-0.446766938514977	-0.446766938514977	-0.446766938514977	-0.446766938514977	-0.446766938514977	-0.446766938514977	-0.446766938514977	-0.446766938514977	-0.446766938514977	-0.446766938514977	-0.446766938514977	1.08086734317637	-0.446766938514977	-0.446766938514977	-0.446766938514977	-0.446766938514977	-0.446766938514977	1.29254147307599	-0.446766938514977	-0.446766938514977	-0.446766938514977	-0.446766938514977	-0.446766938514977	-0.446766938514977	-0.446766938514977	-0.446766938514977	-0.446766938514977	-0.446766938514977	1.25623113388041	-0.446766938514977	-0.446766938514977	-0.446766938514977	-0.446766938514977	1.20115944187045	-0.446766938514977	-0.446766938514977	-0.446766938514977	-0.446766938514977	-0.446766938514977	-0.446766938514977	-0.446766938514977	1.18090237578007	-0.446766938514977	1.16881240284472	1.08637720523093	1.18411971815191	1.43892643395016	-0.446766938514977	-0.446766938514977	-0.446766938514977	-0.446766938514977	1.12520117526093	-0.446766938514977	-0.446766938514977	-0.446766938514977	-0.446766938514977	-0.446766938514977	-0.446766938514977	-0.446766938514977	-0.446766938514977	-0.446766938514977	-0.446766938514977	-0.446766938514977	-0.446766938514977	-0.446766938514977	-0.446766938514977	1.3517545055143	1.46798017813562	-0.446766938514977	-0.446766938514977	-0.446766938514977	-0.446766938514977	-0.446766938514977	-0.446766938514977	-0.446766938514977	-0.446766938514977	-0.446766938514977	-0.446766938514977	-0.446766938514977	-0.446766938514977	-0.446766938514977	-0.446766938514977	-0.446766938514977	-0.446766938514977	-0.446766938514977	-0.446766938514977	-0.446766938514977	-0.446766938514977	-0.446766938514977	-0.446766938514977	-0.446766938514977	-0.446766938514977	-0.446766938514977	1.58048515005871	-0.446766938514977	-0.446766938514977	-0.446766938514977	-0.446766938514977	-0.446766938514977	-0.446766938514977	-0.446766938514977	-0.446766938514977	-0.446766938514977	-0.446766938514977	-0.446766938514977	-0.446766938514977	-0.446766938514977	-0.446766938514977	-0.446766938514977	-0.446766938514977	-0.446766938514977	-0.446766938514977	-0.446766938514977	1.21065534327144	-0.446766938514977	-0.446766938514977	-0.446766938514977	-0.446766938514977	-0.446766938514977	-0.446766938514977	-0.446766938514977	-0.446766938514977	-0.446766938514977	-0.446766938514977	-0.446766938514977	-0.446766938514977	-0.446766938514977	-0.446766938514977	-0.446766938514977	-0.446766938514977	-0.446766938514977	-0.446766938514977	-0.446766938514977	-0.446766938514977	1.57931677222143	-0.446766938514977	-0.446766938514977	-0.446766938514977	1.09791530700436	-0.446766938514977	-0.446766938514977	-0.446766938514977	-0.446766938514977	-0.446766938514977	-0.446766938514977	-0.446766938514977	-0.446766938514977	-0.446766938514977	-0.446766938514977	-0.446766938514977	1.47378273516941	1.44534505487053	1.26235921257422	-0.446766938514977	-0.446766938514977	-0.446766938514977	-0.446766938514977	-0.446766938514977	-0.446766938514977	-0.446766938514977	-0.446766938514977	-0.446766938514977	-0.446766938514977	-0.446766938514977	-0.446766938514977	-0.446766938514977	-0.446766938514977	-0.446766938514977	-0.446766938514977	-0.446766938514977	-0.446766938514977	-0.446766938514977	-0.446766938514977	-0.446766938514977	-0.446766938514977	-0.446766938514977	-0.446766938514977	-0.446766938514977	-0.446766938514977	-0.446766938514977	-0.446766938514977	-0.446766938514977	-0.446766938514977	-0.446766938514977	-0.446766938514977	-0.446766938514977	0.878975099211139	-0.446766938514977	-0.446766938514977	0.674741999323584	-0.446766938514977	-0.446766938514977	-0.446766938514977	-0.446766938514977	-0.446766938514977	-0.446766938514977	-0.446766938514977	-0.446766938514977	-0.446766938514977	-0.446766938514977	-0.446766938514977	-0.446766938514977	0.307904672891358	0.578392470671829	-0.446766938514977	-0.446766938514977	-0.446766938514977	-0.446766938514977	-0.446766938514977	-0.446766938514977	-0.446766938514977	-0.446766938514977	-0.446766938514977	-0.446766938514977	1.03094265289452	1.08702060243594	-0.446766938514977	-0.446766938514977	-0.446766938514977	0.478982490362067	-0.446766938514977	-0.446766938514977	-0.446766938514977	-0.446766938514977	-0.446766938514977	-0.446766938514977	-0.446766938514977	-0.446766938514977	-0.446766938514977	-0.446766938514977	-0.446766938514977	-0.446766938514977	-0.446766938514977	1.25928931510495	-0.446766938514977	-0.446766938514977	-0.446766938514977	-0.446766938514977	-0.446766938514977	0.988116662793574	-0.446766938514977	-0.446766938514977	-0.446766938514977	-0.446766938514977	1.20361024607008	-0.446766938514977	-0.446766938514977	-0.446766938514977	-0.446766938514977	-0.446766938514977	-0.446766938514977	-0.446766938514977	1.14061199120662	-0.446766938514977	0.576607929260666	0.714423531774605	-0.446766938514977	0.960960549074581	0.313699900480954	-0.446766938514977	-0.446766938514977	0.973827323825669	-0.446766938514977	-0.446766938514977	-0.446766938514977	-0.446766938514977	-0.446766938514977	-0.446766938514977	-0.446766938514977	-0.446766938514977	-0.446766938514977	-0.446766938514977	1.94294557541169	-0.446766938514977	-0.446766938514977	-0.446766938514977	-0.446766938514977	-0.446766938514977	0.793007243225402	-0.446766938514977	1.06122283331546	1.00019926157816	0.71601316156148	-0.446766938514977	1.03968700583364	1.1199321649765	-0.446766938514977	1.43295148061754	2.16242862455416	-0.446766938514977	-0.446766938514977	-0.446766938514977	-0.446766938514977	-0.446766938514977	-0.446766938514977	-0.446766938514977	-0.446766938514977	-0.446766938514977	1.05491518500103	-0.446766938514977	-0.446766938514977	-0.446766938514977	-0.446766938514977	-0.446766938514977	-0.446766938514977	-0.446766938514977	-0.446766938514977	-0.446766938514977	-0.446766938514977	-0.446766938514977	-0.446766938514977	0.65703232072236	-0.446766938514977	0.705973155208578	-0.446766938514977	1.14345462197211	-0.446766938514977	-0.446766938514977	0.964357021622137	-0.446766938514977	-0.446766938514977	-0.446766938514977	-0.446766938514977	-0.446766938514977	-0.446766938514977	-0.446766938514977	0.408784451644107	-0.446766938514977	-0.446766938514977	-0.446766938514977	1.65655459137129	-0.446766938514977	-0.446766938514977	0.838178656114772	-0.446766938514977	-0.446766938514977	-0.446766938514977	-0.446766938514977	-0.446766938514977	0.674540523808405	0.88459981032956	1.64096846290955	-0.446766938514977	-0.446766938514977	-0.446766938514977	-0.446766938514977	0.97448534667636	0.809248425870814	0.95651180286522	-0.446766938514977	-0.446766938514977	-0.446766938514977	-0.446766938514977	-0.446766938514977	-0.446766938514977	-0.446766938514977	-0.446766938514977	-0.446766938514977	-0.446766938514977	-0.446766938514977	-0.446766938514977	-0.446766938514977	0.954378292457766	0.661733449945194	-0.446766938514977	-0.446766938514977	-0.446766938514977	-0.446766938514977	0.528895103955932	-0.446766938514977	-0.446766938514977	-0.446766938514977	-0.446766938514977	0.710039245691496	0.597928575200775	-0.446766938514977	-0.446766938514977	-0.446766938514977	-0.446766938514977	0.410681745905811	-0.446766938514977	0.497449138697273	0.195764476676133	0.612356693337214	0.439041602632245	-0.446766938514977	-0.446766938514977	0.36307640647468	0.310911812698738	-0.446766938514977	-0.446766938514977	-0.446766938514977	-0.446766938514977	-0.446766938514977	-0.446766938514977	-0.446766938514977	-0.446766938514977	-0.446766938514977	-0.446766938514977	-0.446766938514977	-0.446766938514977	-0.446766938514977	-0.446766938514977	-0.446766938514977	-0.446766938514977	-0.446766938514977	-0.446766938514977	-0.446766938514977	-0.446766938514977	-0.446766938514977	-0.446766938514977	-0.446766938514977	-0.446766938514977	-0.446766938514977	-0.446766938514977	-0.446766938514977	-0.446766938514977	-0.446766938514977	-0.446766938514977	-0.446766938514977	-0.446766938514977	-0.446766938514977	-0.446766938514977	-0.446766938514977	-0.446766938514977	-0.446766938514977	0.911585333361009	-0.446766938514977	-0.446766938514977	-0.446766938514977	-0.446766938514977	-0.446766938514977	-0.446766938514977	0.629416345312836	-0.446766938514977	-0.446766938514977	1.5651798547269	-0.446766938514977	-0.446766938514977	1.26365532333181	-0.446766938514977	-0.446766938514977	1.21278133431166	-0.446766938514977	-0.446766938514977	-0.446766938514977	-0.446766938514977	-0.446766938514977	-0.446766938514977	-0.446766938514977	0.730524266128809	0.655150360949445	-0.446766938514977	1.9005603598479	-0.446766938514977	0.911984803375312	-0.446766938514977	-0.446766938514977	-0.446766938514977	-0.446766938514977	-0.446766938514977	1.04028990896658	-0.446766938514977	-0.446766938514977	-0.446766938514977	-0.446766938514977	1.3909170094489	-0.446766938514977	-0.446766938514977	-0.446766938514977	-0.446766938514977	-0.446766938514977	0.68306708736846	-0.446766938514977	-0.446766938514977	-0.446766938514977	-0.446766938514977	-0.446766938514977	-0.446766938514977	-0.446766938514977	0.406012021593317	-0.446766938514977	0.347523950281467	-0.446766938514977	0.346048292316099	0.631271030001624	-0.446766938514977	-0.446766938514977	-0.446766938514977	-0.446766938514977	-0.446766938514977	-0.446766938514977	0.111878363217549	0.963330887431616	0.29161609034015	0.832511731770653	0.114814658451297	0.695203003754356	-0.446766938514977	0.257315615288377	0.0778442686328452	0.518161694467829	1.35994737280648	1.06056060480622	-0.446766938514977	0.111715236059977	-0.446766938514977	1.4044459765824	2.01570201138859	-0.446766938514977	-0.446766938514977	-0.446766938514977	-0.446766938514977	-0.446766938514977	-0.446766938514977	-0.446766938514977	-0.446766938514977	-0.446766938514977	-0.446766938514977	-0.446766938514977	-0.446766938514977	-0.446766938514977	-0.446766938514977	-0.446766938514977	-0.446766938514977	-0.446766938514977	-0.446766938514977	3.73064075485323	-0.446766938514977	-0.446766938514977	-0.446766938514977	1.91079378304951	1.17842543769661	0.836845805433509	-0.446766938514977	-0.446766938514977	0.907405613382535	-0.446766938514977	-0.446766938514977	-0.446766938514977	-0.446766938514977	-0.446766938514977	-0.446766938514977	-0.446766938514977	-0.446766938514977	-0.446766938514977	-0.446766938514977	-0.446766938514977	-0.446766938514977	-0.446766938514977	1.78722858832274	-0.446766938514977	-0.446766938514977	-0.446766938514977	-0.446766938514977	-0.446766938514977	-0.446766938514977	-0.446766938514977	-0.446766938514977	-0.446766938514977	-0.446766938514977	-0.446766938514977	-0.446766938514977	-0.446766938514977	-0.446766938514977	-0.446766938514977	-0.446766938514977	-0.446766938514977	-0.446766938514977	-0.446766938514977	-0.446766938514977	-0.446766938514977	-0.446766938514977	-0.446766938514977	-0.446766938514977	-0.446766938514977	-0.446766938514977	-0.446766938514977	-0.446766938514977	-0.446766938514977	-0.446766938514977	-0.446766938514977	-0.446766938514977	-0.446766938514977	-0.446766938514977	-0.446766938514977	-0.446766938514977	-0.446766938514977	-0.446766938514977	-0.446766938514977	-0.446766938514977	-0.446766938514977	-0.446766938514977	-0.446766938514977	-0.446766938514977	-0.446766938514977	-0.446766938514977	-0.446766938514977	-0.446766938514977	-0.446766938514977	-0.446766938514977	-0.446766938514977	-0.446766938514977	-0.446766938514977	-0.446766938514977	-0.446766938514977	-0.446766938514977	-0.446766938514977	-0.446766938514977	-0.446766938514977	-0.446766938514977	-0.446766938514977	1.79887592124369	-0.446766938514977	-0.446766938514977	-0.446766938514977	-0.446766938514977	-0.446766938514977	-0.446766938514977	-0.446766938514977	-0.446766938514977	-0.446766938514977	-0.446766938514977	-0.446766938514977	-0.446766938514977	-0.446766938514977	-0.446766938514977	-0.446766938514977	-0.446766938514977	-0.446766938514977	-0.446766938514977	1.18134031260479	-0.446766938514977	1.33956887763112	-0.446766938514977	-0.446766938514977	-0.446766938514977	-0.446766938514977	-0.446766938514977	-0.446766938514977	-0.446766938514977	-0.446766938514977	-0.446766938514977	-0.446766938514977	1.92476058591888	-0.446766938514977	-0.446766938514977	-0.446766938514977	-0.446766938514977	-0.446766938514977	-0.446766938514977	-0.446766938514977	-0.446766938514977	-0.446766938514977	-0.446766938514977	-0.446766938514977	-0.446766938514977	-0.446766938514977	-0.446766938514977	-0.446766938514977	1.48634583834352	-0.446766938514977	1.03584053686521	1.31883726590278	-0.446766938514977	-0.446766938514977	-0.446766938514977	-0.446766938514977	-0.446766938514977	-0.446766938514977	-0.446766938514977	1.30575477220478	1.29456043225538	-0.446766938514977	-0.446766938514977	-0.446766938514977	-0.446766938514977	-0.446766938514977	-0.446766938514977	1.44273181193196	1.36834342142507	-0.446766938514977	-0.446766938514977	-0.446766938514977	-0.446766938514977	1.40042218710889	-0.446766938514977	1.07882778033288	-0.446766938514977	-0.446766938514977	-0.446766938514977	-0.446766938514977	-0.446766938514977	-0.446766938514977	-0.446766938514977	-0.446766938514977	-0.446766938514977	-0.446766938514977	-0.446766938514977	-0.446766938514977	-0.446766938514977	-0.446766938514977	-0.446766938514977	-0.446766938514977	-0.446766938514977	-0.446766938514977	-0.446766938514977	-0.446766938514977	-0.446766938514977	0.954911035008778	-0.446766938514977	-0.446766938514977	-0.446766938514977	-0.446766938514977	-0.446766938514977	-0.446766938514977	0.738974490575656	-0.446766938514977	-0.446766938514977	-0.446766938514977	0.726308698097942	-0.446766938514977	-0.446766938514977	-0.446766938514977	-0.446766938514977	-0.446766938514977	-0.446766938514977	1.53508874310839	-0.446766938514977	-0.446766938514977	-0.446766938514977	-0.446766938514977	0.589406247233118	-0.446766938514977	-0.446766938514977	-0.446766938514977	-0.446766938514977	-0.446766938514977	-0.446766938514977	-0.446766938514977	-0.446766938514977	-0.446766938514977	-0.446766938514977	-0.446766938514977	-0.446766938514977	-0.446766938514977	-0.446766938514977	-0.446766938514977	1.03656015846687	-0.446766938514977	-0.446766938514977	-0.446766938514977	-0.446766938514977	-0.446766938514977	-0.446766938514977	0.731787594876317	-0.446766938514977	-0.446766938514977	-0.446766938514977	-0.446766938514977	-0.446766938514977	-0.446766938514977	-0.446766938514977	-0.446766938514977	-0.446766938514977	-0.446766938514977	-0.446766938514977	-0.446766938514977	-0.446766938514977	-0.446766938514977	1.18075645226727	-0.446766938514977	-0.446766938514977	-0.446766938514977	1.45465490638615	-0.446766938514977	-0.446766938514977	1.29574047024605	-0.446766938514977	-0.446766938514977	1.67304278772627	-0.446766938514977	1.29388689030818	-0.446766938514977	-0.446766938514977	-0.446766938514977	-0.446766938514977	-0.446766938514977	-0.446766938514977	-0.446766938514977	-0.446766938514977	-0.446766938514977	-0.446766938514977	-0.446766938514977	-0.446766938514977	-0.446766938514977	-0.446766938514977	-0.446766938514977	-0.446766938514977	-0.446766938514977	-0.446766938514977	1.59842732846931	-0.446766938514977	-0.446766938514977	-0.446766938514977	-0.446766938514977	-0.446766938514977	-0.446766938514977	-0.446766938514977	-0.446766938514977	-0.446766938514977	-0.446766938514977	-0.446766938514977	1.58705532966074	-0.446766938514977	-0.446766938514977	1.50941404390425	1.23608529744543	-0.446766938514977	0.665616548988469	-0.446766938514977	-0.446766938514977	-0.446766938514977	-0.446766938514977	-0.446766938514977	-0.446766938514977	-0.446766938514977	-0.446766938514977	-0.446766938514977	-0.446766938514977	-0.446766938514977	-0.446766938514977	-0.446766938514977	-0.446766938514977	2.34647154151417	-0.446766938514977	-0.446766938514977	-0.446766938514977	-0.446766938514977	-0.446766938514977	-0.446766938514977	1.75925064572352	-0.446766938514977	-0.446766938514977	-0.446766938514977	1.91800053109481	-0.446766938514977	-0.446766938514977	1.64935840989766	-0.446766938514977	-0.446766938514977	-0.446766938514977	-0.446766938514977	-0.446766938514977	-0.446766938514977	-0.446766938514977	-0.446766938514977	-0.446766938514977	-0.446766938514977	-0.446766938514977	-0.446766938514977	-0.446766938514977	-0.446766938514977	-0.446766938514977	-0.446766938514977	-0.446766938514977	1.00259565858792	-0.446766938514977	-0.446766938514977	1.40636870340491	-0.446766938514977	-0.446766938514977	-0.446766938514977	-0.446766938514977	-0.446766938514977	-0.446766938514977	-0.446766938514977	-0.446766938514977	-0.446766938514977	-0.446766938514977	-0.446766938514977	-0.446766938514977	-0.446766938514977	-0.446766938514977	-0.446766938514977	-0.446766938514977	-0.446766938514977	-0.446766938514977	-0.446766938514977	-0.446766938514977	-0.446766938514977	1.42563834110022	-0.446766938514977	1.5462857006292	-0.446766938514977	2.11042602970514	-0.446766938514977	-0.446766938514977	1.95956559383286	1.50294654238876	-0.446766938514977	-0.446766938514977	-0.446766938514977	-0.446766938514977	1.76489723730625	-0.446766938514977	-0.446766938514977	-0.446766938514977	-0.446766938514977	-0.446766938514977	1.5174550245684	-0.446766938514977	1.65896538540401	-0.446766938514977	-0.446766938514977	1.38338820680258	-0.446766938514977	-0.446766938514977	-0.446766938514977	-0.446766938514977	-0.446766938514977	-0.446766938514977	-0.446766938514977	-0.446766938514977	1.41858145132123	-0.446766938514977	1.20717516021983	-0.446766938514977	-0.446766938514977	-0.446766938514977	-0.446766938514977	-0.446766938514977	1.98569082965161	-0.446766938514977	-0.446766938514977	-0.446766938514977	-0.446766938514977	-0.446766938514977	-0.446766938514977	-0.446766938514977	-0.446766938514977	-0.446766938514977	-0.446766938514977	-0.446766938514977	-0.446766938514977	-0.446766938514977	1.98306697868518	-0.446766938514977	-0.446766938514977	-0.446766938514977	1.67381659797959	-0.446766938514977	-0.446766938514977	1.35446653792072	2.62953210827008	-0.446766938514977	-0.446766938514977	-0.446766938514977	-0.446766938514977	-0.446766938514977	-0.446766938514977	-0.446766938514977	1.09621857466732	-0.446766938514977	-0.446766938514977	1.76830058834811	-0.446766938514977	-0.446766938514977	-0.446766938514977	-0.446766938514977	1.60009736189676	1.26462878103262	-0.446766938514977	-0.446766938514977	-0.446766938514977	-0.446766938514977	-0.446766938514977	-0.446766938514977	-0.446766938514977	-0.446766938514977	-0.446766938514977	-0.446766938514977	-0.446766938514977	-0.446766938514977	1.31003530713326	1.37908906878404	0.909591645611563	1.58705532966074	-0.446766938514977	-0.446766938514977	-0.446766938514977	-0.446766938514977	-0.446766938514977	-0.446766938514977	-0.446766938514977	-0.446766938514977	-0.446766938514977	-0.446766938514977	0.883356209940855	-0.446766938514977	-0.446766938514977	-0.446766938514977	1.7275276964188	-0.446766938514977	-0.446766938514977	-0.446766938514977	-0.446766938514977	-0.446766938514977	-0.446766938514977	-0.446766938514977	-0.446766938514977	-0.446766938514977	-0.446766938514977	-0.446766938514977	0.99182050254827	-0.446766938514977	0.836224788980555	-0.446766938514977	-0.446766938514977	1.04976210233768	-0.446766938514977	0.93289371275122	-0.446766938514977	-0.446766938514977	1.02089579497076	-0.446766938514977	-0.446766938514977	-0.446766938514977	1.33354210548056	-0.446766938514977	0.658594805878135	0.501147324939971	-0.446766938514977	-0.446766938514977	1.24601516505482	-0.446766938514977	-0.446766938514977	-0.446766938514977	-0.446766938514977	-0.446766938514977	-0.446766938514977	-0.446766938514977	0.633505328021726	-0.446766938514977	0.876133973608154	-0.446766938514977	1.23592867864322	-0.446766938514977	-0.446766938514977	-0.446766938514977	-0.446766938514977	-0.446766938514977	-0.446766938514977	0.967933639861381	-0.446766938514977	-0.446766938514977	-0.446766938514977	0.824020864492327	-0.446766938514977	-0.446766938514977	0.926939209730522	-0.446766938514977	-0.446766938514977	0.971420010558015	0.477668958402595	-0.446766938514977	0.615832338837252	-0.446766938514977	-0.446766938514977	-0.446766938514977	-0.446766938514977	-0.446766938514977	0.939006354418668	0.830839323134317	-0.446766938514977	1.1603126509286	-0.446766938514977	-0.446766938514977	-0.446766938514977	-0.446766938514977	-0.446766938514977	-0.446766938514977	-0.446766938514977	0.707752898767525	-0.446766938514977	-0.446766938514977	0.979440899831927	-0.446766938514977	-0.446766938514977	-0.446766938514977	-0.446766938514977	-0.446766938514977	-0.446766938514977	-0.446766938514977	-0.446766938514977	-0.446766938514977	0.844616502720257	-0.446766938514977	-0.446766938514977	-0.446766938514977	0.501623589695795	0.90686025081408	0.5965947472484	-0.446766938514977	-0.446766938514977	-0.446766938514977	1.0273802767581	-0.446766938514977	-0.446766938514977	-0.446766938514977	-0.446766938514977	0.659573668915206	-0.446766938514977	0.747856722878414	-0.446766938514977	-0.446766938514977	-0.446766938514977	-0.446766938514977	-0.446766938514977	1.02513340291021	0.70853778004705	-0.446766938514977	-0.446766938514977	-0.446766938514977	-0.446766938514977	-0.446766938514977	-0.446766938514977	-0.446766938514977	-0.446766938514977	-0.446766938514977	-0.446766938514977	0.526678698769206	1.16458638536961	0.403181543109015	-0.446766938514977	0.346495375950179	0.658855661989208	0.703632526284732	0.810862773330003	-0.446766938514977	-0.446766938514977	-0.446766938514977	-0.446766938514977	-0.446766938514977	0.33109787988824	-0.446766938514977	-0.446766938514977	0.672262324757266	-0.446766938514977	-0.446766938514977	0.340184539166918	-0.446766938514977	-0.446766938514977	-0.446766938514977	-0.446766938514977	-0.446766938514977	-0.446766938514977	0.441661633330934	-0.446766938514977	0.513837691127314	0.340543347018307	0.851848611070251	0.355817045214069	-0.446766938514977	-0.446766938514977	-0.446766938514977	-0.446766938514977	-0.446766938514977	0.0960424013877515	0.288562734844393	-0.446766938514977	-0.446766938514977	-0.446766938514977	-0.446766938514977	-0.446766938514977	-0.446766938514977	1.14665674354045	-0.446766938514977	-0.446766938514977	-0.446766938514977	-0.446766938514977	-0.446766938514977	-0.446766938514977	-0.446766938514977	-0.446766938514977	-0.446766938514977	-0.446766938514977	0.534124039770594	-0.446766938514977	-0.446766938514977	-0.446766938514977	-0.446766938514977	0.375963482333432	-0.446766938514977	0.240501921154341	0.174153289399581	-0.446766938514977	0.190848373666909	-0.446766938514977	-0.446766938514977	-0.446766938514977	0.661176314730235	-0.446766938514977	1.32528226432028	-0.446766938514977	-0.446766938514977	-0.446766938514977	-0.446766938514977	-0.446766938514977	-0.446766938514977	-0.446766938514977	-0.446766938514977	-0.446766938514977	0.388095902971483	0.393609672495135	-0.446766938514977	-0.446766938514977	-0.446766938514977	0.330397926769292	-0.446766938514977	-0.446766938514977	-0.446766938514977	0.32287534727117	0.175529381526875	0.841240232887502	0.63559301980167	-0.446766938514977	0.282141011228076	-0.446766938514977	-0.446766938514977	0.662323985664495	0.254800155149462	0.181736629926173	-0.446766938514977	-0.446766938514977	-0.446766938514977	-0.446766938514977	-0.446766938514977	-0.446766938514977	0.390566129133759	0.481986137336288	0.412977624526764	0.265371904565023	0.691728103429658	-0.446766938514977	-0.446766938514977	-0.446766938514977	-0.446766938514977	-0.446766938514977	-0.446766938514977	0.818568439053975	1.02142409708071	-0.446766938514977	0.291788066709517	-0.446766938514977	0.276216003756183	1.39908510108029	0.532391664574231	-0.446766938514977	1.17617399773958	0.501433025219919	-0.446766938514977	0.424366486765403	0.48772965800896	-0.446766938514977	-0.446766938514977	-0.446766938514977	-0.446766938514977	-0.446766938514977	-0.446766938514977	-0.446766938514977	0.667137883988238	-0.446766938514977	0.575606916052016	0.56668715636931	0.601366164089164	-0.446766938514977	0.502768619527605	1.22172793483338	-0.446766938514977	0.451660861626158	-0.446766938514977	-0.446766938514977	-0.446766938514977	-0.446766938514977	-0.446766938514977	-0.446766938514977	-0.446766938514977	-0.446766938514977	-0.446766938514977	-0.446766938514977	1.12033615066281	0.59630524617819	1.78481891326093	1.30558401416013	-0.446766938514977	-0.446766938514977	-0.446766938514977	1.53297675748739	-0.446766938514977	-0.446766938514977	-0.446766938514977	-0.446766938514977	0.66872993042869	0.448810918358663	0.690344228191281	-0.446766938514977	0.311576643875282	-0.446766938514977	-0.446766938514977	-0.446766938514977	-0.446766938514977	0.232540953996586	-0.446766938514977	-0.446766938514977	1.03207450557296	0.429851921656882	-0.446766938514977	-0.446766938514977	-0.446766938514977	-0.446766938514977	0.167245414329123	0.143566509442074	-0.446766938514977	-0.446766938514977	-0.446766938514977	0.145194028960108	-0.446766938514977	0.306022555514237	0.215413114617611	0.429730161574499	0.670260037046275	-0.446766938514977	-0.446766938514977	-0.446766938514977	-0.446766938514977	-0.446766938514977	-0.446766938514977	0.301697153364632	-0.446766938514977	0.277508923944841	1.27777694890761	1.10210867021486	-0.446766938514977	-0.446766938514977	-0.446766938514977	-0.446766938514977	0.958652106788214	-0.446766938514977	1.06477200530128	0.406472824449925	-0.446766938514977	-0.446766938514977	-0.446766938514977	-0.446766938514977	-0.446766938514977	-0.446766938514977	0.282364412920345	-0.446766938514977	0.0701242875365988	-0.446766938514977	0.343458675433123	0.311304524701125	-0.446766938514977	-0.446766938514977	-0.446766938514977	-0.446766938514977	0.160935161232119	0.0035605496361469	-0.446766938514977	-0.446766938514977	-0.446766938514977	-0.446766938514977	-0.446766938514977	0.834277071962174	0.0928430026676038	-0.446766938514977	-0.446766938514977	0.154356867976243	-0.446766938514977	0.220767492870537	0.445642436532699	0.101329567709002	0.224740498036301	-0.446766938514977	0.0598800654938203	0.815903248451858	0.118834178686694	-0.446766938514977	0.470378356343305	0.393144266623316	0.00458889841375677	0.819020956272285	-0.0138545535071358	0.227614549439537	0.118048999806451	0.111389269377816	-0.446766938514977	0.0957038252965028	-0.446766938514977	0.958580653516388	0.0736228450483004	0.122115458918834	0.0796911681486549	0.00339137718489548	0.529400270742958	1.07870049782146	-0.446766938514977	-0.446766938514977	-0.446766938514977	-0.446766938514977	0.53389439535923	0.0296989208640558	-0.446766938514977	0.165179645511756	-0.00993999138171282	-0.446766938514977	-0.446766938514977	-0.446766938514977	0.184250479949666	0.368025456271389	-0.143838171930066	0.493920838109998	0.251155441555864	-0.446766938514977	0.853378045873621	0.217685613775124	-0.446766938514977	-0.446766938514977	-0.446766938514977	0.332389777307243	0.248209820812163	0.127868881661755	-0.446766938514977	-0.446766938514977	-0.446766938514977	-0.446766938514977	-0.446766938514977	0.0356731941279086	0.0710610042945737	-0.0255291836149837	-0.0235590552998558	-0.446766938514977	0.403410329873619	-0.0591315147375756	0.215413114617611	-0.446766938514977	1.87975505519237	-0.446766938514977	0.783420570618061	-0.446766938514977	-0.446766938514977	-0.446766938514977	0.695830805501767	-0.446766938514977	-0.446766938514977	-0.446766938514977	-0.446766938514977	-0.446766938514977	-0.446766938514977	0.787744191356992	-0.446766938514977	-0.446766938514977	-0.446766938514977	0.906216320558259	-0.446766938514977	-0.446766938514977	-0.446766938514977	-0.446766938514977	-0.446766938514977	0.463817561455667	-0.446766938514977	0.764699562628378	0.977895305835226	-0.446766938514977	-0.446766938514977	-0.446766938514977	-0.446766938514977	-0.446766938514977	-0.446766938514977	0.990696016402627	-0.446766938514977	-0.446766938514977	0.59117952001526	0.956885864691415	-0.446766938514977	-0.446766938514977	-0.446766938514977	-0.446766938514977	-0.446766938514977	-0.446766938514977	-0.446766938514977	-0.446766938514977	-0.446766938514977	-0.446766938514977	-0.446766938514977	0.898391827691944	-0.446766938514977	-0.446766938514977	-0.446766938514977	0.56734241553441	-0.446766938514977	0.32462469217146	0.311364978532999	-0.446766938514977	-0.446766938514977	-0.446766938514977	0.331257138401852	-0.446766938514977	0.29762564098041	-0.446766938514977	-0.446766938514977	-0.446766938514977	-0.446766938514977	-0.446766938514977	0.621454442854642	-0.446766938514977	-0.446766938514977	-0.446766938514977	-0.446766938514977	-0.446766938514977	0.485423580949251	-0.446766938514977	-0.446766938514977	0.355105137528639	-0.446766938514977	0.128326958281992	-0.446766938514977	-0.446766938514977	0.42476744838969	-0.446766938514977	-0.446766938514977	-0.446766938514977	-0.446766938514977	-0.446766938514977	0.32960407362875	-0.446766938514977	-0.446766938514977	0.437882185138713	0.455819775704152	-0.446766938514977	-0.446766938514977	0.717825010539894	-0.446766938514977	-0.446766938514977	0.371280683717469	-0.446766938514977	-0.446766938514977	-0.446766938514977	-0.446766938514977	-0.446766938514977	-0.446766938514977	-0.446766938514977	0.41827822205467	-0.446766938514977	-0.446766938514977	-0.446766938514977	-0.446766938514977	1.163064083891	-0.446766938514977	0.428473985736744	-0.446766938514977	0.214861785521681	-0.446766938514977	0.683271726665895	-0.446766938514977	0.891951035423831	-0.446766938514977	0.236191964913696	0.161709512739339	-0.446766938514977	-0.446766938514977	0.761205759964156	-0.446766938514977	0.740785363001433	0.772733918055959	0.194533679961792	-0.446766938514977	0.47557068817437	-0.446766938514977	-0.446766938514977	0.428716830635151	-0.446766938514977	-0.446766938514977	-0.0200949126258123	-0.446766938514977	-0.446766938514977	-0.0806638202632773	-0.446766938514977	0.21120981695132	0.236939194005268	0.139330130367097	-0.0449540576653751	-0.446766938514977	0.464549135102451	-0.446766938514977	-0.446766938514977	-0.201307128549431	0.00452515233703085	0.176911639956557	-0.204280917645526	-0.177557425813499	-0.446766938514977	0.0465559422270045	-0.035762452978314	-0.111122986082385	-0.446766938514977	-0.446766938514977	0.298529785702141	0.414397699492094	-0.0300040119091806	0.374041229610545	-0.446766938514977	-0.446766938514977	-0.152550664292199	-0.446766938514977	0.114501510827067	-0.169889636179452	-0.15590283097863	0.228985054779452	0.0656970348998084	0.0922881457034093	0.0839537817794968	0.0273412613616302	-0.446766938514977	0.0552449139143655	0.282916529635131	-0.224798393997339	-0.226187914546442	-0.0993088874388463	-0.124082573871915	0.531832527663207	0.577189684362833	0.129749075252811	-0.27329994081649	0.3600526887288	-0.0284622490783049	0.0910193456336001	-0.134965035802198	-0.0918645884574448	-0.101972055793306	0.0505586458302928	-0.0921540058515346	0.180696239815118	-0.137645651688759	-0.127699235260598	-0.446766938514977	-0.171207057600973	-0.195640891007862	0.208369915752857	0.13457053769047	-0.00274350042405925	0.310557215876518	-0.099541285070838	-0.123439151709609	-0.446766938514977	-0.076912312830942	-0.446766938514977	-0.0203446900973722	0.155266137108132	-0.293534448450378	0.413180572609209	0.229512441527874	-0.105518529050807	0.508094384996671	0.465014306260996	0.267013617044905	0.474558876832923	0.0708603250837652	0.0389961805045133	0.239394580949211	0.161251114584641	0.217469608550859	-0.204881639772644	0.129204105975285	0.327448579068245	-0.154429885384515	-0.0667087925397299	0.256583303859228	0.26235874511258	-0.283803793044523	-0.0287212695303396	0.0278790928481423	0.052700706155271	0.0812014367879645	0.183803810767288	0.061299577037465	0.0837510930404012	0.173676634273646	0.387862444185495	0.193778132916436	-0.446766938514977	0.339858637825613	0.194727699814989	-0.446766938514977	0.195461734207857	0.389273863208	-0.446766938514977	0.912184630129724	0.100248214305789	0.0703197375275079	-0.446766938514977	-0.446766938514977	0.100138751730271	0.0873754513154425	-0.446766938514977	0.0720995644292857	0.282308549507215	0.717413815093704	-0.446766938514977	-0.00475470268211552	0.531984954850981	0.0204980223834149	-0.097368516117411	0.147800306376513	-0.446766938514977	-0.446766938514977	-0.446766938514977	0.523697817658931	0.841299830723978	-0.00294390663927755	-0.446766938514977	-0.446766938514977	0.621535490145216	0.0432120626353753	-0.065718058229437	0.70756278987387	-0.446766938514977	-0.12680137730325	0.0825593694391387	-0.446766938514977	-0.446766938514977	0.177390773538691	-0.446766938514977	0.346738450590652	-0.151161656551187	-0.446766938514977	-0.0475452709732947	0.333093373540398	-0.446766938514977	0.0974706271457363	0.174618044798243	0.00018034910960101	-0.446766938514977	-0.0907626679415538	-0.269946950972295	0.187212580024503	-0.177266898654846	0.223685796582194	0.141488914192067	-0.0107444428176876	-0.165103336725702	0.106969813781114	0.163043466299898	-0.174927559104848	-0.446766938514977	0.0296100833850606	-0.446766938514977	0.0271419411897094	-0.446766938514977	0.361214705876936	-0.446766938514977	0.00529130113288879	0.00641329758797591	-0.446766938514977	-0.0638559423125812	-0.0729228079799182	0.0283286161161323	-0.446766938514977	0.00282136161382035	-0.446766938514977	-0.446766938514977	0.0150378460635421	-0.446766938514977	-0.0395394178292674	-0.446766938514977	-0.0750722596194458	-0.0122164915394942	-0.446766938514977	-0.121416252150624	-0.446766938514977	0.0512439914116626	-0.149800742158159	-0.145254266728437	-0.191707685705435	0.34621933801856	-0.0215656241184734	0.0334122680154522	-0.446766938514977	-0.0837368331049476	-0.0530487943243264	0.0922046366745847	-0.446766938514977	0.12029341191276	0.17180993230258	0.717371503132972	0.0859480812188073	0.183438017826908	0.088615751250364	0.210824186169056	0.0277756588853551	-0.0826630394621394	-0.188868798706411	-0.446766938514977	-0.446766938514977	-0.446766938514977	-0.446766938514977	-0.446766938514977	-0.446766938514977	-0.446766938514977	-0.446766938514977	0.117665562900089	0.858001108750583	0.167917347844956	-0.446766938514977	-0.446766938514977	-0.0286233201999133	-0.446766938514977	1.34568430798986	0.147920585181531	-0.446766938514977	-0.446766938514977	0.836313467473628	0.161845228874597	-0.446766938514977	0.493780265329031	0.105985729043636	0.255731604475706	-0.0135709900105017	0.079372801649586	-0.0289784517894233	-0.446766938514977	-0.446766938514977	0.846258961710292	0.109635649383582	0.170161233806297	0.303838732011525	-0.446766938514977	-0.446766938514977	0.505763748611196	-0.446766938514977	-0.180642344097195	-0.446766938514977	-0.114012254044182	-0.446766938514977	-0.446766938514977	0.495742781539862	0.517480986820905	-0.446766938514977	0.622397397158441	0.112752726146436	0.162524726248228	0.166200938014071	0.228370819519926	0.0737643448410736	-0.446766938514977	0.0165447687184536	-0.0420473776847496	0.05326577606964	-0.446766938514977	-0.446766938514977	-0.446766938514977	0.103766537850563	-0.0848452236991333	-0.446766938514977	-0.446766938514977	0.944720681892817	0.476291577397876	-0.114489915375687	-0.0359736397961306	0.0187502701368012	-0.0863463864783894	-0.446766938514977	0.374325432242259	0.330223137933427	0.324421229935257	-0.0489685611314184	0.467310600607412	-0.00191425460421619	-0.446766938514977	0.891957492606254	0.690499741328964	0.213099179603859	-0.156162253882237	0.0932922895274796	-0.182434832122739	0.611044434060538	0.183368674523502	0.14754141082269	-0.131380539679561	0.192482186573667	-0.0883977324477598	0.389965644282661	-0.261567091488079	-0.00801616372619106	-0.446766938514977	0.37709975771785	-0.177826639808531	-0.130527643124525	-0.0268615101514809	-0.446766938514977	-0.230623625101425	-0.250133769368721	0.0577012340594179	0.391877297931415	-0.114538754909066	-0.0261172509834137	-0.296552424029468	-0.283761011870899	-0.446766938514977	-0.446766938514977	-0.446766938514977	-0.446766938514977	-0.446766938514977	-0.446766938514977	-0.446766938514977	-0.446766938514977	-0.446766938514977	-0.446766938514977	-0.446766938514977	-0.446766938514977	-0.446766938514977	-0.446766938514977	-0.446766938514977	-0.446766938514977	-0.446766938514977	-0.446766938514977	-0.446766938514977	-0.446766938514977	-0.446766938514977	-0.446766938514977	-0.446766938514977	-0.446766938514977	-0.446766938514977	-0.446766938514977	-0.446766938514977	-0.446766938514977	1.26397967817484	-0.446766938514977	-0.446766938514977	-0.446766938514977	-0.446766938514977	1.95649343776765	-0.446766938514977	-0.446766938514977	-0.446766938514977	-0.446766938514977	-0.446766938514977	1.37983518629875	-0.446766938514977	-0.446766938514977	-0.446766938514977	-0.446766938514977	-0.446766938514977	-0.446766938514977	-0.446766938514977	-0.446766938514977	-0.446766938514977	1.18617414114986	-0.446766938514977	-0.446766938514977	-0.446766938514977	2.10592226707606	1.00798925298108	-0.446766938514977	-0.446766938514977	-0.446766938514977	-0.446766938514977	1.3067800673942	-0.446766938514977	0.976353209021067	-0.446766938514977	-0.446766938514977	-0.446766938514977	-0.446766938514977	-0.446766938514977	0.917703951594934	-0.446766938514977	0.678178508657742	-0.446766938514977	2.02374446391981	-0.446766938514977	-0.446766938514977	0.474783528258144	0.38407224922571	0.323780253150044	-0.446766938514977	0.511155216210279	-0.446766938514977	-0.446766938514977	1.08150588350124	-0.446766938514977	-0.446766938514977	-0.446766938514977	-0.446766938514977	-0.446766938514977	-0.446766938514977	-0.446766938514977	-0.446766938514977	0.333718093347092	-0.446766938514977	-0.446766938514977	-0.446766938514977	-0.446766938514977	-0.446766938514977	-0.446766938514977	-0.446766938514977	-0.446766938514977	-0.446766938514977	-0.446766938514977	-0.446766938514977	-0.446766938514977	-0.446766938514977	-0.446766938514977	-0.446766938514977	-0.446766938514977	-0.446766938514977	-0.446766938514977	-0.446766938514977	-0.446766938514977	-0.446766938514977	-0.446766938514977	-0.446766938514977	-0.446766938514977	-0.446766938514977	-0.446766938514977	-0.446766938514977	-0.446766938514977	-0.446766938514977	-0.446766938514977	-0.446766938514977	-0.446766938514977	-0.446766938514977	-0.446766938514977	-0.446766938514977	-0.446766938514977	-0.446766938514977	-0.446766938514977	-0.446766938514977	-0.446766938514977	1.23796714306085	-0.446766938514977	-0.446766938514977	-0.446766938514977	1.69441964275873	2.09097535362056	-0.446766938514977	-0.446766938514977	-0.446766938514977	-0.446766938514977	-0.446766938514977	-0.446766938514977	-0.446766938514977	-0.446766938514977	-0.446766938514977	-0.446766938514977	2.1322196246644	2.543841349158	-0.446766938514977	-0.446766938514977	-0.446766938514977	-0.446766938514977	-0.446766938514977	-0.446766938514977	-0.446766938514977	-0.446766938514977	-0.446766938514977	-0.446766938514977	1.61672007536574	-0.446766938514977	-0.446766938514977	-0.446766938514977	0.998947312838395	-0.446766938514977	-0.446766938514977	-0.446766938514977	-0.446766938514977	-0.446766938514977	-0.446766938514977	-0.446766938514977	-0.446766938514977	-0.446766938514977	-0.446766938514977	-0.446766938514977	-0.446766938514977	-0.446766938514977	-0.446766938514977	-0.446766938514977	-0.446766938514977	-0.446766938514977	-0.446766938514977	-0.446766938514977	-0.446766938514977	-0.446766938514977	-0.446766938514977	-0.446766938514977	-0.446766938514977	1.1484726720818	-0.446766938514977	0.831015152705058	-0.446766938514977	2.99739435415104	-0.446766938514977	-0.446766938514977	-0.446766938514977	-0.446766938514977	-0.446766938514977	-0.446766938514977	-0.446766938514977	-0.446766938514977	-0.446766938514977	-0.446766938514977	-0.446766938514977	-0.446766938514977	-0.446766938514977	-0.446766938514977	1.55443313035208	-0.446766938514977	-0.446766938514977	-0.446766938514977	-0.446766938514977	-0.446766938514977	2.3323580741159	-0.446766938514977	-0.446766938514977	-0.446766938514977	-0.446766938514977	-0.446766938514977	-0.446766938514977	-0.446766938514977	-0.446766938514977	-0.446766938514977	-0.446766938514977	-0.446766938514977	-0.446766938514977	-0.446766938514977	-0.446766938514977	-0.446766938514977	-0.446766938514977	-0.446766938514977	-0.446766938514977	-0.446766938514977	-0.446766938514977	-0.446766938514977	-0.446766938514977	2.47419513573646	-0.446766938514977	-0.446766938514977	-0.446766938514977	-0.446766938514977	-0.446766938514977	1.50919771088957	-0.446766938514977	2.03899730500638	1.96213249375969	-0.446766938514977	1.10302916728702	-0.446766938514977	-0.446766938514977	-0.446766938514977	-0.446766938514977	-0.446766938514977	-0.446766938514977	-0.446766938514977	-0.446766938514977	-0.446766938514977	-0.446766938514977	-0.446766938514977	-0.446766938514977	-0.446766938514977	-0.446766938514977	-0.446766938514977	-0.446766938514977	-0.446766938514977	-0.446766938514977	-0.446766938514977	-0.446766938514977	-0.446766938514977	-0.446766938514977	4.40074024919739	-0.446766938514977	2.23692338803131	-0.446766938514977	-0.446766938514977	-0.446766938514977	-0.446766938514977	-0.446766938514977	-0.446766938514977	-0.446766938514977	-0.446766938514977	-0.446766938514977	1.80239647932676	-0.446766938514977	-0.446766938514977	-0.446766938514977	-0.446766938514977	-0.446766938514977	2.14307482287572	2.32430023742028	-0.446766938514977	-0.446766938514977	-0.446766938514977	1.92525692907891	-0.446766938514977	-0.446766938514977	1.57048485248643	-0.446766938514977	-0.446766938514977	-0.446766938514977	-0.446766938514977	-0.446766938514977	-0.446766938514977	1.164872155966	-0.446766938514977	-0.446766938514977	-0.446766938514977	3.3880080541587	-0.446766938514977	-0.446766938514977	-0.446766938514977	-0.446766938514977	-0.446766938514977	-0.446766938514977	-0.446766938514977	-0.446766938514977	-0.446766938514977	1.12033615066281	-0.446766938514977	2.08175834903819	-0.446766938514977	1.78462638837426	-0.446766938514977	-0.446766938514977	-0.446766938514977	-0.446766938514977	0.652049834200947	1.64634456836059	-0.446766938514977	-0.446766938514977	-0.446766938514977	-0.446766938514977	-0.446766938514977	-0.446766938514977	2.2626385162414	-0.446766938514977	-0.446766938514977	-0.446766938514977	-0.446766938514977	-0.446766938514977	-0.446766938514977	-0.446766938514977	1.96762923490888	1.75946181683633	-0.446766938514977	-0.446766938514977	-0.446766938514977	2.14691920604484	1.32493259966584	1.04234362365001	1.10659047937816	-0.446766938514977	-0.446766938514977	-0.446766938514977	-0.446766938514977	-0.446766938514977	-0.446766938514977	-0.446766938514977	1.00088309970418	-0.446766938514977	-0.446766938514977	-0.446766938514977	2.87745380142332	1.74860954241057	-0.446766938514977	-0.446766938514977	-0.446766938514977	2.24440188147366	-0.446766938514977	-0.446766938514977	-0.446766938514977	1.15521569877198	-0.446766938514977	-0.446766938514977	-0.446766938514977	1.70103174810115	-0.446766938514977	2.96542865562225	-0.446766938514977	-0.446766938514977	-0.446766938514977	-0.446766938514977	-0.446766938514977	-0.446766938514977	-0.446766938514977	3.05612287488029	-0.446766938514977	-0.446766938514977	-0.446766938514977	-0.446766938514977	-0.446766938514977	-0.446766938514977	-0.446766938514977	-0.446766938514977	-0.446766938514977	-0.446766938514977	-0.446766938514977	-0.446766938514977	-0.446766938514977	-0.446766938514977	-0.446766938514977	-0.446766938514977	-0.446766938514977	-0.446766938514977	-0.446766938514977	-0.446766938514977	-0.446766938514977	-0.446766938514977	-0.446766938514977	-0.446766938514977	-0.446766938514977	-0.446766938514977	-0.446766938514977	3.26361746700702	-0.446766938514977	-0.446766938514977	-0.446766938514977	-0.446766938514977	-0.446766938514977	-0.446766938514977	-0.446766938514977	-0.446766938514977	-0.446766938514977	-0.446766938514977	-0.446766938514977	-0.446766938514977	-0.446766938514977	-0.446766938514977	-0.446766938514977	-0.446766938514977	-0.446766938514977	1.16816624095194	-0.446766938514977	-0.446766938514977	-0.446766938514977	-0.446766938514977	1.29810567502402	-0.446766938514977	-0.446766938514977	1.26869759041674	-0.446766938514977	-0.446766938514977	-0.446766938514977	-0.446766938514977	-0.446766938514977	-0.446766938514977	-0.446766938514977	-0.446766938514977	-0.446766938514977	-0.446766938514977	1.54854162809237	2.11317635444951	1.53687105945806	-0.446766938514977	-0.446766938514977	-0.446766938514977	-0.446766938514977	-0.446766938514977	-0.446766938514977	-0.446766938514977	-0.446766938514977	-0.446766938514977	-0.446766938514977	-0.446766938514977	1.02702502922841	-0.446766938514977	-0.446766938514977	1.29119827320876	-0.446766938514977	-0.446766938514977	-0.446766938514977	-0.446766938514977	-0.446766938514977	-0.446766938514977	-0.446766938514977	-0.446766938514977	0.675548646311123	-0.446766938514977	-0.446766938514977	-0.446766938514977	-0.446766938514977	-0.446766938514977	-0.446766938514977	-0.446766938514977	2.63468596765344	-0.446766938514977	-0.446766938514977	-0.446766938514977	-0.446766938514977	-0.446766938514977	-0.446766938514977	-0.446766938514977	-0.446766938514977	-0.446766938514977	-0.446766938514977	-0.446766938514977	-0.446766938514977	-0.446766938514977	-0.446766938514977	-0.446766938514977	-0.446766938514977	-0.446766938514977	-0.446766938514977	-0.446766938514977	-0.446766938514977	-0.446766938514977	-0.446766938514977	-0.446766938514977	-0.446766938514977	-0.446766938514977	-0.446766938514977	-0.446766938514977	2.02728748295037	-0.446766938514977	-0.446766938514977	-0.446766938514977	-0.446766938514977	-0.446766938514977	-0.446766938514977	-0.446766938514977	-0.446766938514977	-0.446766938514977	-0.446766938514977	1.27278706479241	-0.446766938514977	-0.446766938514977	-0.446766938514977	-0.446766938514977	-0.446766938514977	-0.446766938514977	-0.446766938514977	-0.446766938514977	-0.446766938514977	1.10014004940513	-0.446766938514977	-0.446766938514977	-0.446766938514977	-0.446766938514977	-0.446766938514977	-0.446766938514977	-0.446766938514977	-0.446766938514977	-0.446766938514977	-0.446766938514977	-0.446766938514977	-0.446766938514977	-0.446766938514977	-0.446766938514977	-0.446766938514977	-0.446766938514977	-0.446766938514977	-0.446766938514977	-0.446766938514977	-0.446766938514977	1.89717130590993	-0.446766938514977	-0.446766938514977	-0.446766938514977	-0.446766938514977	-0.446766938514977	-0.446766938514977	-0.446766938514977	-0.446766938514977	-0.446766938514977	-0.446766938514977	-0.446766938514977	-0.446766938514977	-0.446766938514977	-0.446766938514977	-0.446766938514977	-0.446766938514977	-0.446766938514977	-0.446766938514977	-0.446766938514977	-0.446766938514977	-0.446766938514977	-0.446766938514977	-0.446766938514977	-0.446766938514977	-0.446766938514977	-0.446766938514977	-0.446766938514977	-0.446766938514977	2.69820160700566	-0.446766938514977	-0.446766938514977	-0.446766938514977	-0.446766938514977	-0.446766938514977	2.69947879519107	-0.446766938514977	2.13743316106829	-0.446766938514977	-0.446766938514977	-0.446766938514977	1.75615860205207	-0.446766938514977	-0.446766938514977	-0.446766938514977	-0.446766938514977	-0.446766938514977	-0.446766938514977	-0.446766938514977	-0.446766938514977	-0.446766938514977	-0.446766938514977	-0.446766938514977	1.1310541109402	-0.446766938514977	-0.446766938514977	-0.446766938514977	-0.446766938514977	-0.446766938514977	-0.446766938514977	-0.446766938514977	-0.446766938514977	-0.446766938514977	-0.446766938514977	-0.446766938514977	-0.446766938514977	-0.446766938514977	-0.446766938514977	2.52671162602022	-0.446766938514977	1.20777929540699	-0.446766938514977	-0.446766938514977	-0.446766938514977	-0.446766938514977	-0.446766938514977	-0.446766938514977	-0.446766938514977	-0.446766938514977	-0.446766938514977	-0.446766938514977	-0.446766938514977	-0.446766938514977	1.43057291288114	1.0719863348558	-0.446766938514977	-0.446766938514977	-0.446766938514977	-0.446766938514977	1.43772816793253	-0.446766938514977	1.02904047541016	0.418199209764198	-0.446766938514977	1.26935051330939	-0.446766938514977	1.85827089568173	1.0802293638646	-0.446766938514977	-0.446766938514977	-0.446766938514977	-0.446766938514977	-0.446766938514977	-0.446766938514977	-0.446766938514977	-0.446766938514977	-0.446766938514977	-0.446766938514977	-0.446766938514977	-0.446766938514977	-0.446766938514977	-0.446766938514977	-0.446766938514977	1.30336738910619	-0.446766938514977	0.811799360759032	-0.446766938514977	-0.446766938514977	-0.446766938514977	1.29844412106602	-0.446766938514977	-0.446766938514977	-0.446766938514977	-0.446766938514977	0.257315615288377	-0.446766938514977	1.2395387687677	0.148439270498098	-0.446766938514977	-0.446766938514977	-0.446766938514977	-0.446766938514977	-0.446766938514977	0.792924651116453	-0.446766938514977	-0.446766938514977	-0.446766938514977	-0.446766938514977	-0.446766938514977	-0.446766938514977	0.791192842073668	-0.446766938514977	-0.446766938514977	-0.446766938514977	-0.446766938514977	-0.446766938514977	-0.446766938514977	-0.446766938514977	-0.446766938514977	-0.446766938514977	-0.446766938514977	2.46284118734793	1.60224893103113	-0.446766938514977	-0.446766938514977	-0.446766938514977	-0.446766938514977	-0.446766938514977	-0.446766938514977	-0.446766938514977	-0.446766938514977	-0.446766938514977	-0.446766938514977	-0.446766938514977	-0.446766938514977	1.6899489481467	-0.446766938514977	-0.446766938514977	-0.446766938514977	-0.446766938514977	1.5010153209178	-0.446766938514977	-0.446766938514977	-0.446766938514977	-0.446766938514977	-0.446766938514977	-0.446766938514977	-0.446766938514977	-0.446766938514977	-0.446766938514977	-0.446766938514977	2.31161387773099	-0.446766938514977	1.37890264166155	-0.446766938514977	-0.446766938514977	-0.446766938514977	-0.446766938514977	-0.446766938514977	-0.446766938514977	-0.446766938514977	-0.446766938514977	-0.446766938514977	-0.446766938514977	-0.446766938514977	-0.446766938514977	-0.446766938514977	-0.446766938514977	-0.446766938514977	-0.446766938514977	1.44293255408009	1.67123964155008	-0.446766938514977	-0.446766938514977	-0.446766938514977	-0.446766938514977	-0.446766938514977	-0.446766938514977	-0.446766938514977	-0.446766938514977	-0.446766938514977	1.51898436857954	1.63959803834029	-0.446766938514977	-0.446766938514977	-0.446766938514977	-0.446766938514977	-0.446766938514977	0.597348220993044	-0.446766938514977	-0.446766938514977	-0.446766938514977	-0.446766938514977	-0.446766938514977	1.86637307859427	-0.446766938514977	1.0121490340669	-0.446766938514977	-0.446766938514977	0.787989864540151	-0.446766938514977	-0.446766938514977	-0.446766938514977	1.27871254923197	-0.446766938514977	-0.446766938514977	-0.446766938514977	-0.446766938514977	-0.446766938514977	-0.446766938514977	-0.446766938514977	-0.446766938514977	-0.446766938514977	0.858981318543402	0.547371714306425	0.278447148262617	-0.446766938514977	-0.446766938514977	-0.446766938514977	0.147661584062618	1.27024914732877	-0.446766938514977	-0.446766938514977	-0.446766938514977	1.99961615926366	-0.446766938514977	1.81719855188256	-0.446766938514977	-0.446766938514977	-0.446766938514977	-0.446766938514977	-0.446766938514977	-0.446766938514977	-0.446766938514977	-0.446766938514977	-0.446766938514977	-0.446766938514977	-0.446766938514977	-0.446766938514977	-0.446766938514977	-0.446766938514977	-0.446766938514977	-0.446766938514977	-0.446766938514977	-0.446766938514977	-0.446766938514977	0.917905534165529	-0.446766938514977	-0.446766938514977	-0.446766938514977	-0.446766938514977	-0.446766938514977	-0.446766938514977	-0.446766938514977	-0.446766938514977	2.16242862455416	0.95448480715172	-0.446766938514977	-0.446766938514977	0.983542611252219	-0.446766938514977	-0.446766938514977	-0.446766938514977	-0.446766938514977	-0.446766938514977	-0.446766938514977	-0.446766938514977	-0.446766938514977	-0.446766938514977	1.0899875643329	-0.446766938514977	-0.446766938514977	-0.446766938514977	-0.446766938514977	-0.446766938514977	1.84347821272187	0.72476342705748	-0.446766938514977	2.39584093706255	1.44998764811661	-0.446766938514977	-0.446766938514977	-0.446766938514977	-0.446766938514977	1.13461546490601	-0.446766938514977	-0.446766938514977	-0.446766938514977	-0.446766938514977	-0.446766938514977	-0.446766938514977	-0.446766938514977	-0.446766938514977	1.27920830530426	-0.446766938514977	-0.446766938514977	-0.446766938514977	-0.446766938514977	-0.446766938514977	-0.446766938514977	-0.446766938514977	0.951296700774769	-0.446766938514977	1.24935287897276	-0.446766938514977	-0.446766938514977	-0.446766938514977	-0.446766938514977	-0.446766938514977	-0.446766938514977	2.38436238925904	-0.446766938514977	-0.446766938514977	1.94446112430224	-0.446766938514977	-0.446766938514977	-0.446766938514977	-0.446766938514977	-0.446766938514977	-0.446766938514977	-0.446766938514977	-0.446766938514977	-0.446766938514977	-0.446766938514977	-0.446766938514977	-0.446766938514977	-0.446766938514977	-0.446766938514977	-0.446766938514977	-0.446766938514977	-0.446766938514977	-0.446766938514977	1.07047476419926	-0.446766938514977	-0.446766938514977	-0.446766938514977	-0.446766938514977	1.46262591855795	-0.446766938514977	1.73258483040326	-0.446766938514977	-0.446766938514977	-0.446766938514977	-0.446766938514977	1.4088746830006	-0.446766938514977	-0.446766938514977	-0.446766938514977	-0.446766938514977	-0.446766938514977	-0.446766938514977	-0.446766938514977	-0.446766938514977	1.99678129742762	-0.446766938514977	-0.446766938514977	1.83722480753289	1.78954731611168	1.43922625732601	-0.446766938514977	-0.446766938514977	-0.446766938514977	-0.446766938514977	-0.446766938514977	1.42288716979297	2.09716273887871	-0.446766938514977	-0.446766938514977	-0.446766938514977	-0.446766938514977	1.33903534684485	-0.446766938514977	-0.446766938514977	-0.446766938514977	-0.446766938514977	1.32127001057282	-0.446766938514977	1.65693484022297	-0.446766938514977	-0.446766938514977	-0.446766938514977	-0.446766938514977	-0.446766938514977	-0.446766938514977	-0.446766938514977	2.25905767658335	-0.446766938514977	-0.446766938514977	-0.446766938514977	1.07819159106922	-0.446766938514977	-0.446766938514977	0.536837031667792	-0.446766938514977	-0.446766938514977	-0.446766938514977	-0.446766938514977	-0.446766938514977	-0.446766938514977	-0.446766938514977	-0.446766938514977	-0.446766938514977	1.53597946598282	-0.446766938514977	1.53687105945806	-0.446766938514977	1.3172771341952	-0.446766938514977	-0.446766938514977	-0.446766938514977	1.36705570289975	-0.446766938514977	-0.446766938514977	-0.446766938514977	-0.446766938514977	-0.446766938514977	-0.446766938514977	-0.446766938514977	-0.446766938514977	-0.446766938514977	-0.446766938514977	-0.446766938514977	-0.446766938514977	-0.446766938514977	-0.446766938514977	-0.446766938514977	-0.446766938514977	-0.446766938514977	1.5532972102344	-0.446766938514977	-0.446766938514977	-0.446766938514977	1.17061017087238	-0.446766938514977	-0.446766938514977	-0.446766938514977	1.57256903048606	-0.446766938514977	-0.446766938514977	1.08406567046339	-0.446766938514977	-0.446766938514977	-0.446766938514977	-0.446766938514977	-0.446766938514977	-0.446766938514977	-0.446766938514977	1.15676947129165	-0.446766938514977	-0.446766938514977	-0.446766938514977	-0.446766938514977	-0.446766938514977	-0.446766938514977	-0.446766938514977	-0.446766938514977	-0.446766938514977	-0.446766938514977	1.23031095936552	1.57838312685226	-0.446766938514977	0.902661450145917	-0.446766938514977	-0.446766938514977	-0.446766938514977	-0.446766938514977	-0.446766938514977	-0.446766938514977	-0.446766938514977	-0.446766938514977	-0.446766938514977	0.667866991803014	0.676895712458817	-0.446766938514977	-0.446766938514977	-0.446766938514977	-0.446766938514977	0.66727037612201	0.32537688071209	1.18177849903369	1.92112785186179	0.905424665789841	-0.446766938514977	1.91854851294992	0.496647026631776	1.29515023796027	-0.446766938514977	-0.446766938514977	-0.446766938514977	-0.446766938514977	-0.446766938514977	-0.446766938514977	0.87170822338065	-0.446766938514977	0.652243092056612	-0.446766938514977	-0.446766938514977	-0.446766938514977	1.01423828277431	0.894830895953707	-0.446766938514977	-0.446766938514977	-0.446766938514977	0.879734875805447	1.70209386202136	-0.446766938514977	0.284831008932136	-0.446766938514977	0.435613725044345	0.931040013405699	0.462897480256489	0.356734241524491	0.171279382293655	0.651921034404222	-0.446766938514977	0.0722402319285106	0.497165881518942	-0.446766938514977	-0.446766938514977	0.145781417346485	-0.446766938514977	0.0360744046552536	-0.446766938514977	-0.446766938514977	-0.446766938514977	-0.446766938514977	-0.446766938514977	-0.446766938514977	-0.446766938514977	-0.446766938514977	-0.446766938514977	-0.446766938514977	-0.446766938514977	-0.446766938514977	-0.446766938514977	-0.446766938514977	-0.446766938514977	-0.446766938514977	-0.446766938514977	-0.446766938514977	-0.446766938514977	-0.446766938514977	-0.446766938514977	-0.446766938514977	-0.446766938514977	-0.446766938514977	-0.446766938514977	-0.446766938514977	2.92621161654374	-0.446766938514977	-0.446766938514977	-0.446766938514977	-0.446766938514977	-0.446766938514977	-0.446766938514977	-0.446766938514977	-0.446766938514977	2.62681198771933	-0.446766938514977	-0.446766938514977	-0.446766938514977	-0.446766938514977	-0.446766938514977	-0.446766938514977	-0.446766938514977	-0.446766938514977	-0.446766938514977	-0.446766938514977	-0.446766938514977	-0.446766938514977	-0.446766938514977	-0.446766938514977	-0.446766938514977	3.18020569892672	-0.446766938514977	-0.446766938514977	-0.446766938514977	-0.446766938514977	-0.446766938514977	-0.446766938514977	-0.446766938514977	2.8233634045645	3.20778034249092	2.62379641335237	-0.446766938514977	-0.446766938514977	-0.446766938514977	-0.446766938514977	-0.446766938514977	-0.446766938514977	-0.446766938514977	-0.446766938514977	-0.446766938514977	-0.446766938514977	-0.446766938514977	-0.446766938514977	-0.446766938514977	-0.446766938514977	-0.446766938514977	-0.446766938514977	-0.446766938514977	-0.446766938514977	-0.446766938514977	-0.446766938514977	4.20882559424794	-0.446766938514977	-0.446766938514977	-0.446766938514977	-0.446766938514977	-0.446766938514977	-0.446766938514977	-0.446766938514977	3.76607679946355	-0.446766938514977	-0.446766938514977	3.10574074197125	-0.446766938514977	3.71813421148116	-0.446766938514977	-0.446766938514977	-0.446766938514977	-0.446766938514977	-0.446766938514977	2.73444595558176	3.24444445838697	-0.446766938514977	-0.446766938514977	-0.446766938514977	-0.446766938514977	2.61838627925476	2.67919343438479	-0.446766938514977	3.87247027832699	-0.446766938514977	-0.446766938514977	-0.446766938514977	-0.446766938514977	-0.446766938514977	-0.446766938514977	-0.446766938514977	-0.446766938514977	-0.446766938514977	-0.446766938514977	-0.446766938514977	-0.446766938514977	-0.446766938514977	3.94818047333346	-0.446766938514977	-0.446766938514977	-0.446766938514977	-0.446766938514977	-0.446766938514977	-0.446766938514977	-0.446766938514977	-0.446766938514977	2.54610535930208	-0.446766938514977	-0.446766938514977	-0.446766938514977	-0.446766938514977	-0.446766938514977	-0.446766938514977	-0.446766938514977	-0.446766938514977	-0.446766938514977	-0.446766938514977	-0.446766938514977	-0.446766938514977	-0.446766938514977	-0.446766938514977	-0.446766938514977	-0.446766938514977	-0.446766938514977	-0.446766938514977	-0.446766938514977	-0.446766938514977	-0.446766938514977	-0.446766938514977	-0.446766938514977	-0.446766938514977	-0.446766938514977	-0.446766938514977	-0.446766938514977	-0.446766938514977	-0.446766938514977	-0.446766938514977	-0.446766938514977	-0.446766938514977	-0.446766938514977	-0.446766938514977	2.26488212872111	-0.446766938514977	-0.446766938514977	-0.446766938514977	-0.446766938514977	3.07499821147127	2.54950905792991	-0.446766938514977	-0.446766938514977	-0.446766938514977	1.96849065718292	-0.446766938514977	-0.446766938514977	-0.446766938514977	-0.446766938514977	-0.446766938514977	-0.446766938514977	-0.446766938514977	-0.446766938514977	-0.446766938514977	-0.446766938514977	-0.446766938514977	-0.446766938514977	-0.446766938514977	-0.446766938514977	-0.446766938514977	-0.446766938514977	-0.446766938514977	-0.446766938514977	3.31569740034909	-0.446766938514977	2.71038594848679	3.34194866546861	-0.446766938514977	-0.446766938514977	-0.446766938514977	-0.446766938514977	-0.446766938514977	-0.446766938514977	3.73130183410254	3.94059379460415	-0.446766938514977	-0.446766938514977	-0.446766938514977	-0.446766938514977	-0.446766938514977	2.40894922891725	-0.446766938514977	2.22862173940171	-0.446766938514977	-0.446766938514977	-0.446766938514977	2.79351110997706	-0.446766938514977	-0.446766938514977	-0.446766938514977	-0.446766938514977	-0.446766938514977	-0.446766938514977	-0.446766938514977	-0.446766938514977	-0.446766938514977	-0.446766938514977	-0.446766938514977	-0.446766938514977	-0.446766938514977	-0.446766938514977	-0.446766938514977	-0.446766938514977	-0.446766938514977	-0.446766938514977	-0.446766938514977	-0.446766938514977	-0.446766938514977	-0.446766938514977	-0.446766938514977	-0.446766938514977	-0.446766938514977	-0.446766938514977	-0.446766938514977	-0.446766938514977	-0.446766938514977	-0.446766938514977	-0.446766938514977	-0.446766938514977	-0.446766938514977	-0.446766938514977	1.90169248695629	-0.446766938514977	-0.446766938514977	-0.446766938514977	-0.446766938514977	1.67175448213041	-0.446766938514977	-0.446766938514977	-0.446766938514977	-0.446766938514977	-0.446766938514977	-0.446766938514977	2.55863096770097	-0.446766938514977	-0.446766938514977	1.9747134266257	1.91734332897735	-0.446766938514977	-0.446766938514977	-0.446766938514977	-0.446766938514977	-0.446766938514977	-0.446766938514977	-0.446766938514977	-0.446766938514977	-0.446766938514977	-0.446766938514977	-0.446766938514977	-0.446766938514977	-0.446766938514977	-0.446766938514977	-0.446766938514977	-0.446766938514977	-0.446766938514977	-0.446766938514977	-0.446766938514977	-0.446766938514977	-0.446766938514977	-0.446766938514977	-0.446766938514977	2.05904585527541	-0.446766938514977	-0.446766938514977	-0.446766938514977	-0.446766938514977	-0.446766938514977	-0.446766938514977	-0.446766938514977	-0.446766938514977	-0.446766938514977	-0.446766938514977	-0.446766938514977	-0.446766938514977	-0.446766938514977	-0.446766938514977	-0.446766938514977	-0.446766938514977	-0.446766938514977	-0.446766938514977	-0.446766938514977	-0.446766938514977	-0.446766938514977	-0.446766938514977	3.36195314090445	-0.446766938514977	-0.446766938514977	-0.446766938514977	-0.446766938514977	-0.446766938514977	-0.446766938514977	-0.446766938514977	-0.446766938514977	4.10812041044461	-0.446766938514977	-0.446766938514977	-0.446766938514977	3.94286594753925	-0.446766938514977	-0.446766938514977	-0.446766938514977	-0.446766938514977	-0.446766938514977	-0.446766938514977	3.01305483833503	-0.446766938514977	-0.446766938514977	-0.446766938514977	-0.446766938514977	-0.446766938514977	-0.446766938514977	-0.446766938514977	-0.446766938514977	-0.446766938514977	-0.446766938514977	-0.446766938514977	-0.446766938514977	-0.446766938514977	-0.446766938514977	-0.446766938514977	-0.446766938514977	-0.446766938514977	-0.446766938514977	-0.446766938514977	3.64517549308853	-0.446766938514977	-0.446766938514977	-0.446766938514977	-0.446766938514977	-0.446766938514977	-0.446766938514977	-0.446766938514977	-0.446766938514977	-0.446766938514977	-0.446766938514977	-0.446766938514977	-0.446766938514977	-0.446766938514977	3.34909816268901	-0.446766938514977	3.28207200826324	-0.446766938514977	-0.446766938514977	-0.446766938514977	-0.446766938514977	-0.446766938514977	-0.446766938514977	-0.446766938514977	-0.446766938514977	3.62284582717016	-0.446766938514977	-0.446766938514977	-0.446766938514977	-0.446766938514977	-0.446766938514977	-0.446766938514977	-0.446766938514977	5.0304843083531	-0.446766938514977	-0.446766938514977	-0.446766938514977	-0.446766938514977	-0.446766938514977	2.65119608040361	2.10964146255149	-0.446766938514977	-0.446766938514977	-0.446766938514977	-0.446766938514977	-0.446766938514977	-0.446766938514977	-0.446766938514977	-0.446766938514977	-0.446766938514977	-0.446766938514977	-0.446766938514977	-0.446766938514977	-0.446766938514977	-0.446766938514977	4.35893057807248	-0.446766938514977	-0.446766938514977	-0.446766938514977	-0.446766938514977	2.96933489245277	-0.446766938514977	-0.446766938514977	3.50335153446489	-0.446766938514977	-0.446766938514977	-0.446766938514977	-0.446766938514977	-0.446766938514977	-0.446766938514977	2.84530847300921	2.82899213625086	-0.446766938514977	-0.446766938514977	3.14070977245045	-0.446766938514977	-0.446766938514977	-0.446766938514977	-0.446766938514977	-0.446766938514977	-0.446766938514977	-0.446766938514977	-0.446766938514977	-0.446766938514977	-0.446766938514977	-0.446766938514977	-0.446766938514977	3.37909714132365	-0.446766938514977	-0.446766938514977	-0.446766938514977	-0.446766938514977	-0.446766938514977	2.89548588039083	-0.446766938514977	-0.446766938514977	-0.446766938514977	-0.446766938514977	-0.446766938514977	-0.446766938514977	-0.446766938514977	-0.446766938514977	2.91338687136292	-0.446766938514977	-0.446766938514977	-0.446766938514977	3.14780915933252	3.11266518867721	-0.446766938514977	-0.446766938514977	-0.446766938514977	-0.446766938514977	-0.446766938514977	3.98045088067333	-0.446766938514977	-0.446766938514977	-0.446766938514977	-0.446766938514977	-0.446766938514977	-0.446766938514977	-0.446766938514977	-0.446766938514977	2.558058903989	-0.446766938514977	-0.446766938514977	-0.446766938514977	-0.446766938514977	-0.446766938514977	-0.446766938514977	-0.446766938514977	-0.446766938514977	-0.446766938514977	4.72990337222105	-0.446766938514977	-0.446766938514977	-0.446766938514977	-0.446766938514977	-0.446766938514977	-0.446766938514977	-0.446766938514977	-0.446766938514977	3.51591208185143	3.31870224650698	-0.446766938514977	-0.446766938514977	-0.446766938514977	3.80096456426875	-0.446766938514977	-0.446766938514977	-0.446766938514977	3.48976905179191	-0.446766938514977	-0.446766938514977	-0.446766938514977	-0.446766938514977	-0.446766938514977	-0.446766938514977	-0.446766938514977	-0.446766938514977	-0.446766938514977	-0.446766938514977	-0.446766938514977	-0.446766938514977	-0.446766938514977	3.35012239433703	-0.446766938514977	-0.446766938514977	-0.446766938514977	-0.446766938514977	-0.446766938514977	-0.446766938514977	-0.446766938514977	-0.446766938514977	-0.446766938514977	-0.446766938514977	-0.446766938514977	-0.446766938514977	-0.446766938514977	-0.446766938514977	2.82125875540488	-0.446766938514977	-0.446766938514977	-0.446766938514977	-0.446766938514977	-0.446766938514977	-0.446766938514977	-0.446766938514977	-0.446766938514977	-0.446766938514977	-0.446766938514977	-0.446766938514977	-0.446766938514977	-0.446766938514977	-0.446766938514977	-0.446766938514977	-0.446766938514977	2.90814120525396	-0.446766938514977	-0.446766938514977	-0.446766938514977	-0.446766938514977	-0.446766938514977	-0.446766938514977	-0.446766938514977	-0.446766938514977	-0.446766938514977	-0.446766938514977	-0.446766938514977	-0.446766938514977	-0.446766938514977	-0.446766938514977	-0.446766938514977	-0.446766938514977	-0.446766938514977	-0.446766938514977	-0.446766938514977	-0.446766938514977	4.15855038828718	-0.446766938514977	-0.446766938514977	-0.446766938514977	-0.446766938514977	3.34602978731025	-0.446766938514977	-0.446766938514977	-0.446766938514977	-0.446766938514977	-0.446766938514977	-0.446766938514977	-0.446766938514977	-0.446766938514977	-0.446766938514977	-0.446766938514977	-0.446766938514977	-0.446766938514977	-0.446766938514977	-0.446766938514977	1.52424751788676	-0.446766938514977	-0.446766938514977	2.54780605402225	-0.446766938514977	-0.446766938514977	-0.446766938514977	-0.446766938514977	-0.446766938514977	-0.446766938514977	-0.446766938514977	-0.446766938514977	-0.446766938514977	-0.446766938514977	-0.446766938514977	3.8980378414232	-0.446766938514977	-0.446766938514977	-0.446766938514977	2.91564125545899	-0.446766938514977	-0.446766938514977	-0.446766938514977	-0.446766938514977	-0.446766938514977	-0.446766938514977	-0.446766938514977	-0.446766938514977	-0.446766938514977	-0.446766938514977	2.30508888819764	-0.446766938514977	-0.446766938514977	-0.446766938514977	-0.446766938514977	-0.446766938514977	-0.446766938514977	-0.446766938514977	-0.446766938514977	-0.446766938514977	2.567243284581	-0.446766938514977	-0.446766938514977	-0.446766938514977	-0.446766938514977	-0.446766938514977	-0.446766938514977	-0.446766938514977	-0.446766938514977	-0.446766938514977	-0.446766938514977	-0.446766938514977	-0.446766938514977	-0.446766938514977	-0.446766938514977	-0.446766938514977	-0.446766938514977	-0.446766938514977	-0.446766938514977	2.03973334837146	-0.446766938514977	-0.446766938514977	-0.446766938514977	-0.446766938514977	-0.446766938514977	3.80789884482243	2.05120566252754	-0.446766938514977	-0.446766938514977	-0.446766938514977	-0.446766938514977	2.57940027598299	-0.446766938514977	-0.446766938514977	-0.446766938514977	2.08789451507365	-0.446766938514977	2.07299666861454	2.2550423224581	-0.446766938514977	-0.446766938514977	-0.446766938514977	-0.446766938514977	2.78871449608062	-0.446766938514977	-0.446766938514977	-0.446766938514977	-0.446766938514977	-0.446766938514977	-0.446766938514977	-0.446766938514977	-0.446766938514977	-0.446766938514977	-0.446766938514977	-0.446766938514977	-0.446766938514977	2.61658799199859	-0.446766938514977	-0.446766938514977	-0.446766938514977	-0.446766938514977	2.28572763020798	2.40844243346575	-0.446766938514977	2.64628198140396	-0.446766938514977	-0.446766938514977	-0.446766938514977	2.25771768878879	2.56897283925781	-0.446766938514977	-0.446766938514977	-0.446766938514977	-0.446766938514977	-0.446766938514977	2.5718607148286	-0.446766938514977	-0.446766938514977	-0.446766938514977	3.39063927511973	3.76337365462166	3.26265270706528	-0.446766938514977	-0.446766938514977	-0.446766938514977	-0.446766938514977	-0.446766938514977	-0.446766938514977	-0.446766938514977	-0.446766938514977	-0.446766938514977	-0.446766938514977	-0.446766938514977	-0.446766938514977	-0.446766938514977	-0.446766938514977	-0.446766938514977	-0.446766938514977	-0.446766938514977	-0.446766938514977	-0.446766938514977	-0.446766938514977	-0.446766938514977	-0.446766938514977	-0.446766938514977	-0.446766938514977	-0.446766938514977	-0.446766938514977	-0.446766938514977	-0.446766938514977	-0.446766938514977	-0.446766938514977	-0.446766938514977	-0.446766938514977	-0.446766938514977	-0.446766938514977	-0.446766938514977	-0.446766938514977	-0.446766938514977	2.81985750472291	-0.446766938514977	-0.446766938514977	-0.446766938514977	-0.446766938514977	-0.446766938514977	-0.446766938514977	-0.446766938514977	-0.446766938514977	2.60703979253256	-0.446766938514977	-0.446766938514977	2.73773161304588	-0.446766938514977	-0.446766938514977	-0.446766938514977	-0.446766938514977	-0.446766938514977	2.51256827743113	-0.446766938514977	-0.446766938514977	-0.446766938514977	-0.446766938514977	-0.446766938514977	-0.446766938514977	-0.446766938514977	-0.446766938514977	-0.446766938514977	-0.446766938514977	-0.446766938514977	2.32855934603322	-0.446766938514977	-0.446766938514977	-0.446766938514977	-0.446766938514977	-0.446766938514977	-0.446766938514977	-0.446766938514977	3.67292189895373	2.38983851877102	-0.446766938514977	-0.446766938514977	1.9890235785096	2.94529450978556	3.32070894640866	-0.446766938514977	4.14989028187471	2.68360375346872	-0.446766938514977	-0.446766938514977	2.37841665721189	2.50706543471645	-0.446766938514977	-0.446766938514977	3.73527431444495	-0.446766938514977	-0.446766938514977	-0.446766938514977	-0.446766938514977	-0.446766938514977	-0.446766938514977	2.36124093280241	-0.446766938514977	-0.446766938514977	-0.446766938514977	-0.446766938514977	-0.446766938514977	-0.446766938514977	-0.446766938514977	-0.446766938514977	-0.446766938514977	-0.446766938514977	-0.446766938514977	-0.446766938514977	-0.446766938514977	-0.446766938514977	-0.446766938514977	2.7174926190257	-0.446766938514977	-0.446766938514977	-0.446766938514977	-0.446766938514977	-0.446766938514977	-0.446766938514977	-0.446766938514977	-0.446766938514977	-0.446766938514977	-0.446766938514977	-0.446766938514977	-0.446766938514977	-0.446766938514977	-0.446766938514977	-0.446766938514977	-0.446766938514977	-0.446766938514977	-0.446766938514977	-0.446766938514977	-0.446766938514977	2.74896499504619	-0.446766938514977	-0.446766938514977	-0.446766938514977	-0.446766938514977	-0.446766938514977	-0.446766938514977	-0.446766938514977	-0.446766938514977	1.39489634728886	-0.446766938514977	-0.446766938514977	3.22552476956829	-0.446766938514977	-0.446766938514977	-0.446766938514977	-0.446766938514977	-0.446766938514977	-0.446766938514977	-0.446766938514977	-0.446766938514977	-0.446766938514977	-0.446766938514977	-0.446766938514977	-0.446766938514977	-0.446766938514977	-0.446766938514977	-0.446766938514977	-0.446766938514977	-0.446766938514977	-0.446766938514977	-0.446766938514977	-0.446766938514977	-0.446766938514977	-0.446766938514977	-0.446766938514977	-0.446766938514977	-0.446766938514977	-0.446766938514977	-0.446766938514977	-0.446766938514977	-0.446766938514977	-0.446766938514977	-0.446766938514977	-0.446766938514977	-0.446766938514977	-0.446766938514977	1.91504634677743	-0.446766938514977	-0.446766938514977	-0.446766938514977	-0.446766938514977	-0.446766938514977	-0.446766938514977	-0.446766938514977	2.72268558871335	-0.446766938514977	-0.446766938514977	-0.446766938514977	-0.446766938514977	-0.446766938514977	-0.446766938514977	-0.446766938514977	-0.446766938514977	-0.446766938514977	-0.446766938514977	-0.446766938514977	-0.446766938514977	-0.446766938514977	-0.446766938514977	-0.446766938514977	-0.446766938514977	-0.446766938514977	-0.446766938514977	-0.446766938514977	-0.446766938514977	4.32104322121626	-0.446766938514977	-0.446766938514977	2.43404461194013	-0.446766938514977	-0.446766938514977	-0.446766938514977	-0.446766938514977	-0.446766938514977	-0.446766938514977	-0.446766938514977	-0.446766938514977	-0.446766938514977	-0.446766938514977	2.49885661069471	-0.446766938514977	-0.446766938514977	2.74565103970653	-0.446766938514977	-0.446766938514977	-0.446766938514977	-0.446766938514977	-0.446766938514977	-0.446766938514977	-0.446766938514977	-0.446766938514977	-0.446766938514977	-0.446766938514977	-0.446766938514977	-0.446766938514977	-0.446766938514977	-0.446766938514977	-0.446766938514977	-0.446766938514977	-0.446766938514977	-0.446766938514977	-0.446766938514977	-0.446766938514977	-0.446766938514977	-0.446766938514977	-0.446766938514977	3.53553452371626	-0.446766938514977	-0.446766938514977	-0.446766938514977	-0.446766938514977	-0.446766938514977	-0.446766938514977	2.63104579305757	3.17067980425824	3.16481478653771	-0.446766938514977	-0.446766938514977	-0.446766938514977	-0.446766938514977	-0.446766938514977	-0.446766938514977	2.17047044257176	-0.446766938514977	-0.446766938514977	-0.446766938514977	-0.446766938514977	-0.446766938514977	1.67821327965398	-0.446766938514977	-0.446766938514977	-0.446766938514977	-0.446766938514977	-0.446766938514977	3.87247027832699	3.23874222476901	-0.446766938514977	-0.446766938514977	-0.446766938514977	-0.446766938514977	-0.446766938514977	-0.446766938514977	-0.446766938514977	-0.446766938514977	-0.446766938514977	-0.446766938514977	-0.446766938514977	-0.446766938514977	-0.446766938514977	-0.446766938514977	-0.446766938514977	-0.446766938514977	-0.446766938514977	3.14159524196577	-0.446766938514977	-0.446766938514977	-0.446766938514977	-0.446766938514977	-0.446766938514977	2.74498925379786	-0.446766938514977	-0.446766938514977	1.81839208836984	2.01103043305072	-0.446766938514977	-0.446766938514977	2.03605807050539	-0.446766938514977	-0.446766938514977	-0.446766938514977	2.61240183654937	2.69565099939504	3.05154764278137	2.15648549431317	2.53932556546308	-0.446766938514977	-0.446766938514977	-0.446766938514977	3.92403124643334	-0.446766938514977	-0.446766938514977	-0.446766938514977	-0.446766938514977	-0.446766938514977	-0.446766938514977	-0.446766938514977	-0.446766938514977	-0.446766938514977	-0.446766938514977	-0.446766938514977	-0.446766938514977	-0.446766938514977	-0.446766938514977	2.35783508737143	-0.446766938514977	-0.446766938514977	-0.446766938514977	-0.446766938514977	-0.446766938514977	2.47294818705297	-0.446766938514977	-0.446766938514977	-0.446766938514977	-0.446766938514977	-0.446766938514977	-0.446766938514977	-0.446766938514977	-0.446766938514977	-0.446766938514977	-0.446766938514977	-0.446766938514977	-0.446766938514977	-0.446766938514977	-0.446766938514977	-0.446766938514977	-0.446766938514977	-0.446766938514977	-0.446766938514977	-0.446766938514977	-0.446766938514977	-0.446766938514977	-0.446766938514977	-0.446766938514977	-0.446766938514977	-0.446766938514977	-0.446766938514977	2.7596263047995	-0.446766938514977	-0.446766938514977	-0.446766938514977	-0.446766938514977	-0.446766938514977	-0.446766938514977	-0.446766938514977	-0.446766938514977	-0.446766938514977	-0.446766938514977	-0.446766938514977	-0.446766938514977	-0.446766938514977	2.10299477893481	-0.446766938514977	-0.446766938514977	-0.446766938514977	-0.446766938514977	-0.446766938514977	-0.446766938514977	-0.446766938514977	-0.446766938514977	-0.446766938514977	-0.446766938514977	-0.446766938514977	-0.446766938514977	-0.446766938514977	-0.446766938514977	2.48152411751069	-0.446766938514977	-0.446766938514977	-0.446766938514977	-0.446766938514977	-0.446766938514977	-0.446766938514977	-0.446766938514977	-0.446766938514977	-0.446766938514977	-0.446766938514977	-0.446766938514977	-0.446766938514977	-0.446766938514977	-0.446766938514977	-0.446766938514977	2.30045014262097	-0.446766938514977	-0.446766938514977	-0.446766938514977	-0.446766938514977	-0.446766938514977	-0.446766938514977	-0.446766938514977	-0.446766938514977	-0.446766938514977	-0.446766938514977	-0.446766938514977	2.2364849735897	4.15594743859966	-0.446766938514977	-0.446766938514977	-0.446766938514977	-0.446766938514977	-0.446766938514977	-0.446766938514977	2.41708685998811	-0.446766938514977	-0.446766938514977	-0.446766938514977	-0.446766938514977	-0.446766938514977	-0.446766938514977	-0.446766938514977	3.80581528948171	-0.446766938514977	-0.446766938514977	-0.446766938514977	-0.446766938514977	2.93686500207112	2.26758016063454	-0.446766938514977	-0.446766938514977	-0.446766938514977	-0.446766938514977	-0.446766938514977	-0.446766938514977	-0.446766938514977	-0.446766938514977	-0.446766938514977	-0.446766938514977	-0.446766938514977	-0.446766938514977	-0.446766938514977	-0.446766938514977	-0.446766938514977	-0.446766938514977	-0.446766938514977	-0.446766938514977	-0.446766938514977	-0.446766938514977	-0.446766938514977	-0.446766938514977	-0.446766938514977	-0.446766938514977	-0.446766938514977	-0.446766938514977	-0.446766938514977	-0.446766938514977	-0.446766938514977	-0.446766938514977	-0.446766938514977	-0.446766938514977	-0.446766938514977	-0.446766938514977	-0.446766938514977	-0.446766938514977	-0.446766938514977	-0.446766938514977	-0.446766938514977	-0.446766938514977	-0.446766938514977	-0.446766938514977	-0.446766938514977	-0.446766938514977	-0.446766938514977	3.52050595102961	-0.446766938514977	-0.446766938514977	1.82408056740895	-0.446766938514977	-0.446766938514977	3.20685251802988	3.13012736009742	-0.446766938514977	-0.446766938514977	-0.446766938514977	-0.446766938514977	-0.446766938514977	-0.446766938514977	-0.446766938514977	3.27232958153383	-0.446766938514977	-0.446766938514977	-0.446766938514977	-0.446766938514977	-0.446766938514977	-0.446766938514977	-0.446766938514977	2.85031416745195	2.4879953822748	-0.446766938514977	-0.446766938514977	-0.446766938514977	-0.446766938514977	-0.446766938514977	-0.446766938514977	-0.446766938514977	-0.446766938514977	-0.446766938514977	-0.446766938514977	-0.446766938514977	-0.446766938514977	-0.446766938514977	-0.446766938514977	-0.446766938514977	-0.446766938514977	-0.446766938514977	-0.446766938514977	-0.446766938514977	-0.446766938514977	-0.446766938514977	-0.446766938514977	-0.446766938514977	-0.446766938514977	-0.446766938514977	2.61120831635207	-0.446766938514977	-0.446766938514977	-0.446766938514977	-0.446766938514977	-0.446766938514977	-0.446766938514977	-0.446766938514977	-0.446766938514977	-0.446766938514977	-0.446766938514977	-0.446766938514977	2.23254668557278	2.19473047905018	1.72657385451388	-0.446766938514977	-0.446766938514977	-0.446766938514977	-0.446766938514977	-0.446766938514977	-0.446766938514977	-0.446766938514977	-0.446766938514977	-0.446766938514977	-0.446766938514977	-0.446766938514977	-0.446766938514977	-0.446766938514977	-0.446766938514977	-0.446766938514977	-0.446766938514977	-0.446766938514977	-0.446766938514977	-0.446766938514977	-0.446766938514977	-0.446766938514977	-0.446766938514977	-0.446766938514977	-0.446766938514977	-0.446766938514977	-0.446766938514977	-0.446766938514977	-0.446766938514977	-0.446766938514977	-0.446766938514977	-0.446766938514977	-0.446766938514977	-0.446766938514977	-0.446766938514977	-0.446766938514977	-0.446766938514977	-0.446766938514977	-0.446766938514977	-0.446766938514977	-0.446766938514977	-0.446766938514977	-0.446766938514977	-0.446766938514977	3.3480746515712	2.38734628791524	-0.446766938514977	-0.446766938514977	-0.446766938514977	1.56265341031235	1.55967650607745	-0.446766938514977	-0.446766938514977	-0.446766938514977	-0.446766938514977	-0.446766938514977	-0.446766938514977	-0.446766938514977	-0.446766938514977	-0.446766938514977	-0.446766938514977	-0.446766938514977	-0.446766938514977	-0.446766938514977	-0.446766938514977	-0.446766938514977	-0.446766938514977	-0.446766938514977	-0.446766938514977	-0.446766938514977	-0.446766938514977	-0.446766938514977	-0.446766938514977	-0.446766938514977	1.49930215700102	-0.446766938514977	1.37666870026128	-0.446766938514977	-0.446766938514977	1.53375428817803	-0.446766938514977	-0.446766938514977	-0.446766938514977	-0.446766938514977	-0.446766938514977	-0.446766938514977	-0.446766938514977	1.27245914244659	-0.446766938514977	-0.446766938514977	-0.446766938514977	-0.446766938514977	1.71735579513796	-0.446766938514977	-0.446766938514977	-0.446766938514977	2.10104737585973	1.39927598590825	-0.446766938514977	-0.446766938514977	-0.446766938514977	-0.446766938514977	-0.446766938514977	-0.446766938514977	-0.446766938514977	-0.446766938514977	-0.446766938514977	-0.446766938514977	-0.446766938514977	-0.446766938514977	1.90965179555886	-0.446766938514977	-0.446766938514977	1.14833283003251	-0.446766938514977	-0.446766938514977	-0.446766938514977	-0.446766938514977	-0.446766938514977	1.46078005145415	-0.446766938514977	-0.446766938514977	-0.446766938514977	1.84072811987507	-0.446766938514977	-0.446766938514977	-0.446766938514977	1.34152808109331	-0.446766938514977	1.30814912274055	1.36503610059702	-0.446766938514977	1.30814912274055	-0.446766938514977	-0.446766938514977	2.28161990295103	-0.446766938514977	1.44313334225599	-0.446766938514977	-0.446766938514977	-0.446766938514977	-0.446766938514977	-0.446766938514977	-0.446766938514977	-0.446766938514977	-0.446766938514977	-0.446766938514977	-0.446766938514977	-0.446766938514977	-0.446766938514977	3.01224738778157	2.705883665662	-0.446766938514977	-0.446766938514977	-0.446766938514977	-0.446766938514977	-0.446766938514977	-0.446766938514977	-0.446766938514977	-0.446766938514977	-0.446766938514977	-0.446766938514977	-0.446766938514977	-0.446766938514977	-0.446766938514977	-0.446766938514977	-0.446766938514977	-0.446766938514977	-0.446766938514977	-0.446766938514977	-0.446766938514977	-0.446766938514977	-0.446766938514977	-0.446766938514977	-0.446766938514977	-0.446766938514977	-0.446766938514977	2.8800150665338	-0.446766938514977	-0.446766938514977	-0.446766938514977	-0.446766938514977	-0.446766938514977	-0.446766938514977	-0.446766938514977	-0.446766938514977	-0.446766938514977	3.21242855448364	-0.446766938514977	-0.446766938514977	-0.446766938514977	-0.446766938514977	-0.446766938514977	-0.446766938514977	-0.446766938514977	-0.446766938514977	-0.446766938514977	-0.446766938514977	-0.446766938514977	-0.446766938514977	-0.446766938514977	-0.446766938514977	-0.446766938514977	-0.446766938514977	-0.446766938514977	-0.446766938514977	-0.446766938514977	-0.446766938514977	-0.446766938514977	-0.446766938514977	-0.446766938514977	-0.446766938514977	-0.446766938514977	-0.446766938514977	-0.446766938514977	-0.446766938514977	-0.446766938514977	-0.446766938514977	-0.446766938514977	-0.446766938514977	-0.446766938514977	-0.446766938514977	-0.446766938514977	2.25192880258865	1.89975244633397	-0.446766938514977	-0.446766938514977	-0.446766938514977	-0.446766938514977	-0.446766938514977	3.06406122994883	3.07246665351775	-0.446766938514977	-0.446766938514977	-0.446766938514977	2.41708685998811	-0.446766938514977	-0.446766938514977	-0.446766938514977	-0.446766938514977	-0.446766938514977	-0.446766938514977	-0.446766938514977	-0.446766938514977	-0.446766938514977	-0.446766938514977	-0.446766938514977	-0.446766938514977	-0.446766938514977	-0.446766938514977	-0.446766938514977	-0.446766938514977	-0.446766938514977	-0.446766938514977	-0.446766938514977	-0.446766938514977	1.944292623169	-0.446766938514977	-0.446766938514977	-0.446766938514977	1.98761905906537	-0.446766938514977	-0.446766938514977	-0.446766938514977	-0.446766938514977	-0.446766938514977	-0.446766938514977	-0.446766938514977	1.78751813745546	-0.446766938514977	-0.446766938514977	-0.446766938514977	-0.446766938514977	2.98586397387637	-0.446766938514977	1.93590148856024	-0.446766938514977	-0.446766938514977	-0.446766938514977	1.82588354372896	2.44862009903129	-0.446766938514977	-0.446766938514977	-0.446766938514977	-0.446766938514977	-0.446766938514977	-0.446766938514977	-0.446766938514977	1.7544760722697	-0.446766938514977	-0.446766938514977	-0.446766938514977	-0.446766938514977	-0.446766938514977	-0.446766938514977	-0.446766938514977	-0.446766938514977	-0.446766938514977	-0.446766938514977	-0.446766938514977	-0.446766938514977	-0.446766938514977	-0.446766938514977	-0.446766938514977	-0.446766938514977	-0.446766938514977	3.50790674976548	-0.446766938514977	-0.446766938514977	-0.446766938514977	-0.446766938514977	-0.446766938514977	-0.446766938514977	3.16121759857241	-0.446766938514977	-0.446766938514977	-0.446766938514977	-0.446766938514977	-0.446766938514977	-0.446766938514977	-0.446766938514977	2.34238778873443	2.62259217623296	-0.446766938514977	-0.446766938514977	-0.446766938514977	-0.446766938514977	-0.446766938514977	2.71619760622937	-0.446766938514977	-0.446766938514977	-0.446766938514977	-0.446766938514977	-0.446766938514977	-0.446766938514977	-0.446766938514977	-0.446766938514977	-0.446766938514977	-0.446766938514977	-0.446766938514977	-0.446766938514977	-0.446766938514977	-0.446766938514977	-0.446766938514977	-0.446766938514977	-0.446766938514977	-0.446766938514977	-0.446766938514977	-0.446766938514977	-0.446766938514977	-0.446766938514977	-0.446766938514977	-0.446766938514977	2.42991192321208	-0.446766938514977	-0.446766938514977	-0.446766938514977	-0.446766938514977	1.47607273212713	-0.446766938514977	-0.446766938514977	2.3525025377989	-0.446766938514977	2.6561290661868	-0.446766938514977	-0.446766938514977	-0.446766938514977	-0.446766938514977	-0.446766938514977	-0.446766938514977	-0.446766938514977	-0.446766938514977	-0.446766938514977	-0.446766938514977	-0.446766938514977	-0.446766938514977	-0.446766938514977	-0.446766938514977	-0.446766938514977	-0.446766938514977	-0.446766938514977	-0.446766938514977	-0.446766938514977	-0.446766938514977	-0.446766938514977	-0.446766938514977	-0.446766938514977	-0.446766938514977	-0.446766938514977	-0.446766938514977	-0.446766938514977	-0.446766938514977	-0.446766938514977	-0.446766938514977	-0.446766938514977	-0.446766938514977	3.18020569892672	-0.446766938514977	-0.446766938514977	-0.446766938514977	-0.446766938514977	-0.446766938514977	-0.446766938514977	-0.446766938514977	-0.446766938514977	-0.446766938514977	-0.446766938514977	-0.446766938514977	-0.446766938514977	-0.446766938514977	-0.446766938514977	-0.446766938514977	-0.446766938514977	-0.446766938514977	-0.446766938514977	-0.446766938514977	-0.446766938514977	-0.446766938514977	2.50049403731942	-0.446766938514977	-0.446766938514977	-0.446766938514977	-0.446766938514977	-0.446766938514977	-0.446766938514977	-0.446766938514977	-0.446766938514977	-0.446766938514977	-0.446766938514977	-0.446766938514977	-0.446766938514977	-0.446766938514977	-0.446766938514977	-0.446766938514977	-0.446766938514977	-0.446766938514977	2.28710006970152	2.31114661140705	-0.446766938514977	-0.446766938514977	-0.446766938514977	-0.446766938514977	3.30274802780135	2.82969740437892	-0.446766938514977	-0.446766938514977	-0.446766938514977	-0.446766938514977	-0.446766938514977	-0.446766938514977	2.50761462403559	-0.446766938514977	-0.446766938514977	-0.446766938514977	-0.446766938514977	-0.446766938514977	-0.446766938514977	-0.446766938514977	-0.446766938514977	-0.446766938514977	2.09483843854899	-0.446766938514977	-0.446766938514977	-0.446766938514977	-0.446766938514977	-0.446766938514977	-0.446766938514977	-0.446766938514977	-0.446766938514977	-0.446766938514977	-0.446766938514977	-0.446766938514977	-0.446766938514977	-0.446766938514977	-0.446766938514977	-0.446766938514977	-0.446766938514977	-0.446766938514977	-0.446766938514977	-0.446766938514977	-0.446766938514977	-0.446766938514977	-0.446766938514977	-0.446766938514977	-0.446766938514977	1.86200247414471	-0.446766938514977	-0.446766938514977	-0.446766938514977	-0.446766938514977	-0.446766938514977	-0.446766938514977	-0.446766938514977	-0.446766938514977	-0.446766938514977	-0.446766938514977	-0.446766938514977	-0.446766938514977	-0.446766938514977	-0.446766938514977	-0.446766938514977	1.72630149791669	-0.446766938514977	2.13181958095795	-0.446766938514977	-0.446766938514977	-0.446766938514977	-0.446766938514977	-0.446766938514977	-0.446766938514977	-0.446766938514977	2.12186444780588	2.98349042880386	-0.446766938514977	-0.446766938514977	-0.446766938514977	-0.446766938514977	-0.446766938514977	-0.446766938514977	-0.446766938514977	1.90072201738323	2.11830208750493	1.53264373306819	-0.446766938514977	-0.446766938514977	-0.446766938514977	-0.446766938514977	-0.446766938514977	-0.446766938514977	-0.446766938514977	-0.446766938514977	2.495044337535	-0.446766938514977	-0.446766938514977	-0.446766938514977	-0.446766938514977	-0.446766938514977	-0.446766938514977	-0.446766938514977	-0.446766938514977	-0.446766938514977	-0.446766938514977	1.6080106900984	1.76744866319326	-0.446766938514977	-0.446766938514977	-0.446766938514977	-0.446766938514977	2.41351993587736	2.50871373135501	-0.446766938514977	-0.446766938514977	2.40844243346575	1.79478404216212	-0.446766938514977	-0.446766938514977	2.16922953346966	2.79488477426379	-0.446766938514977	-0.446766938514977	-0.446766938514977	-0.446766938514977	-0.446766938514977	-0.446766938514977	-0.446766938514977	-0.446766938514977	-0.446766938514977	2.5756248659495	-0.446766938514977	-0.446766938514977	-0.446766938514977	-0.446766938514977	-0.446766938514977	-0.446766938514977	-0.446766938514977	-0.446766938514977	-0.446766938514977	-0.446766938514977	-0.446766938514977	-0.446766938514977	-0.446766938514977	-0.446766938514977	-0.446766938514977	-0.446766938514977	-0.446766938514977	-0.446766938514977	2.12464300936396	-0.446766938514977	-0.446766938514977	-0.446766938514977	2.24263789860311	2.80488671801013	-0.446766938514977	1.67976983962382	-0.446766938514977	1.65011335833695	1.57303281880037	-0.446766938514977	-0.446766938514977	2.1326198105402	2.29444691052349	1.52029729371355	-0.446766938514977	-0.446766938514977	-0.446766938514977	-0.446766938514977	-0.446766938514977	-0.446766938514977	-0.446766938514977	-0.446766938514977	-0.446766938514977	-0.446766938514977	-0.446766938514977	-0.446766938514977	-0.446766938514977	2.49613236241069	-0.446766938514977	-0.446766938514977	-0.446766938514977	-0.446766938514977	-0.446766938514977	-0.446766938514977	-0.446766938514977	-0.446766938514977	-0.446766938514977	-0.446766938514977	-0.446766938514977	-0.446766938514977	-0.446766938514977	-0.446766938514977	-0.446766938514977	-0.446766938514977	-0.446766938514977	-0.446766938514977	2.97639436305844	-0.446766938514977	-0.446766938514977	-0.446766938514977	-0.446766938514977	-0.446766938514977	-0.446766938514977	-0.446766938514977	-0.446766938514977	-0.446766938514977	-0.446766938514977	-0.446766938514977	-0.446766938514977	-0.446766938514977	-0.446766938514977	-0.446766938514977	-0.446766938514977	-0.446766938514977	-0.446766938514977	-0.446766938514977	-0.446766938514977	-0.446766938514977	2.04342100127367	-0.446766938514977	2.22297577334492	-0.446766938514977	-0.446766938514977	-0.446766938514977	-0.446766938514977	-0.446766938514977	-0.446766938514977	-0.446766938514977	-0.446766938514977	1.97749073273144	-0.446766938514977	-0.446766938514977	-0.446766938514977	-0.446766938514977	-0.446766938514977	-0.446766938514977	-0.446766938514977	1.1877921809098	-0.446766938514977	-0.446766938514977	-0.446766938514977	-0.446766938514977	1.91537418034972	1.57698441672587	-0.446766938514977	-0.446766938514977	-0.446766938514977	1.97923020380665	-0.446766938514977	-0.446766938514977	-0.446766938514977	1.63860260365817	-0.446766938514977	-0.446766938514977	-0.446766938514977	-0.446766938514977	-0.446766938514977	-0.446766938514977	1.8337334324078	-0.446766938514977	-0.446766938514977	-0.446766938514977	1.26106519158215	-0.446766938514977	-0.446766938514977	-0.446766938514977	-0.446766938514977	-0.446766938514977	-0.446766938514977	-0.446766938514977	-0.446766938514977	-0.446766938514977	-0.446766938514977	-0.446766938514977	-0.446766938514977	-0.446766938514977	-0.446766938514977	-0.446766938514977	-0.446766938514977	-0.446766938514977	-0.446766938514977	-0.446766938514977	-0.446766938514977	-0.446766938514977	-0.446766938514977	-0.446766938514977	-0.446766938514977	-0.446766938514977	-0.446766938514977	-0.446766938514977	-0.446766938514977	-0.446766938514977	-0.446766938514977	-0.446766938514977	-0.446766938514977	-0.446766938514977	-0.446766938514977	-0.446766938514977	-0.446766938514977	-0.446766938514977	-0.446766938514977	-0.446766938514977	-0.446766938514977	-0.446766938514977	-0.446766938514977	-0.446766938514977	-0.446766938514977	-0.446766938514977	-0.446766938514977	-0.446766938514977	-0.446766938514977	-0.446766938514977	-0.446766938514977	-0.446766938514977	-0.446766938514977	-0.446766938514977	-0.446766938514977	-0.446766938514977	-0.446766938514977	-0.446766938514977	-0.446766938514977	-0.446766938514977	-0.446766938514977	-0.446766938514977	-0.446766938514977	-0.446766938514977	-0.446766938514977	-0.446766938514977	-0.446766938514977	-0.446766938514977	-0.446766938514977	-0.446766938514977	-0.446766938514977	-0.446766938514977	-0.446766938514977	-0.446766938514977	-0.446766938514977	-0.446766938514977	-0.446766938514977	2.79970386441112	-0.446766938514977	-0.446766938514977	3.22646482929861	2.76297580356683	3.91507044325386	-0.446766938514977	-0.446766938514977	-0.446766938514977	-0.446766938514977	-0.446766938514977	-0.446766938514977	-0.446766938514977	-0.446766938514977	-0.446766938514977	-0.446766938514977	-0.446766938514977	3.0573732872013	-0.446766938514977	-0.446766938514977	-0.446766938514977	-0.446766938514977	-0.446766938514977	-0.446766938514977	-0.446766938514977	-0.446766938514977	-0.446766938514977	-0.446766938514977	-0.446766938514977	2.60407062211225	-0.446766938514977	3.20499868144765	-0.446766938514977	-0.446766938514977	-0.446766938514977	-0.446766938514977	3.43014369955418	-0.446766938514977	-0.446766938514977	-0.446766938514977	-0.446766938514977	-0.446766938514977	-0.446766938514977	-0.446766938514977	3.53437309148837	-0.446766938514977	3.02440908082883	3.36040454015975	-0.446766938514977	3.45194762228037	2.76096507950745	2.79625986689287	-0.446766938514977	-0.446766938514977	-0.446766938514977	-0.446766938514977	-0.446766938514977	-0.446766938514977	-0.446766938514977	-0.446766938514977	-0.446766938514977	-0.446766938514977	-0.446766938514977	-0.446766938514977	-0.446766938514977	2.04157562361857	-0.446766938514977	-0.446766938514977	-0.446766938514977	2.22081157005102	-0.446766938514977	-0.446766938514977	3.36868281585819	-0.446766938514977	-0.446766938514977	-0.446766938514977	2.7784943423164	-0.446766938514977	-0.446766938514977	-0.446766938514977	-0.446766938514977	-0.446766938514977	-0.446766938514977	-0.446766938514977	-0.446766938514977	3.14603095694488	-0.446766938514977	-0.446766938514977	-0.446766938514977	3.53205293367138	-0.446766938514977	2.61479223984971	2.06317500693824	-0.446766938514977	-0.446766938514977	-0.446766938514977	-0.446766938514977	-0.446766938514977	-0.446766938514977	-0.446766938514977	-0.446766938514977	-0.446766938514977	-0.446766938514977	-0.446766938514977	-0.446766938514977	-0.446766938514977	-0.446766938514977	-0.446766938514977	-0.446766938514977	-0.446766938514977	-0.446766938514977	-0.446766938514977	2.58114658630683	-0.446766938514977	2.53707376679461	-0.446766938514977	3.0573732872013	2.86182659542274	-0.446766938514977	-0.446766938514977	-0.446766938514977	-0.446766938514977	-0.446766938514977	-0.446766938514977	-0.446766938514977	3.59056109915301	1.91210043316915	-0.446766938514977	-0.446766938514977	-0.446766938514977	-0.446766938514977	-0.446766938514977	-0.446766938514977	-0.446766938514977	-0.446766938514977	-0.446766938514977	-0.446766938514977	-0.446766938514977	-0.446766938514977	-0.446766938514977	-0.446766938514977	-0.446766938514977	-0.446766938514977	-0.446766938514977	1.7962435252499	1.68732871110902	-0.446766938514977	-0.446766938514977	-0.446766938514977	-0.446766938514977	-0.446766938514977	-0.446766938514977	-0.446766938514977	2.55121437639845	-0.446766938514977	4.73072320074336	2.74830153289329	3.31170061652067	-0.446766938514977	2.61180493651786	-0.446766938514977	-0.446766938514977	-0.446766938514977	-0.446766938514977	-0.446766938514977	-0.446766938514977	-0.446766938514977	2.76902649847299	-0.446766938514977	-0.446766938514977	-0.446766938514977	-0.446766938514977	-0.446766938514977	-0.446766938514977	-0.446766938514977	-0.446766938514977	-0.446766938514977	-0.446766938514977	-0.446766938514977	2.85318300269709	-0.446766938514977	-0.446766938514977	1.79799769367016	2.00888108072995	-0.446766938514977	2.35734932743284	-0.446766938514977	-0.446766938514977	-0.446766938514977	3.15048067466958	3.00982787193216	2.8947451323223	2.83890002599425	2.52643275770172	4.30670272958491	2.84745147495705	2.63711852020179	-0.446766938514977	-0.446766938514977	-0.446766938514977	-0.446766938514977	2.74631316027714	2.50816405618729	-0.446766938514977	2.45281659898199	-0.446766938514977	2.97560817633104	4.17689029124302	2.96777105769463	2.29767562164813	4.16405942240676	-0.446766938514977	-0.446766938514977	-0.446766938514977	-0.446766938514977	-0.446766938514977	-0.446766938514977	2.17005665589186	-0.446766938514977	-0.446766938514977	-0.446766938514977	2.97796809233055	2.76700650484042	-0.446766938514977	-0.446766938514977	-0.446766938514977	-0.446766938514977	-0.446766938514977	-0.446766938514977	-0.446766938514977	-0.446766938514977	-0.446766938514977	-0.446766938514977	-0.446766938514977	-0.446766938514977	-0.446766938514977	-0.446766938514977	-0.446766938514977	-0.446766938514977	-0.446766938514977	-0.446766938514977	2.11238985759559	2.34863919578337	-0.446766938514977	-0.446766938514977	2.14874480201065	2.58991449893134	3.76675332902873	2.59285068563774	-0.446766938514977	-0.446766938514977	2.09329159534511	-0.446766938514977	-0.446766938514977	-0.446766938514977	-0.446766938514977	-0.446766938514977	-0.446766938514977	-0.446766938514977	-0.446766938514977	-0.446766938514977	-0.446766938514977	-0.446766938514977	-0.446766938514977	-0.446766938514977	-0.446766938514977	-0.446766938514977	1.24443068278401	-0.446766938514977	-0.446766938514977	-0.446766938514977	-0.446766938514977	-0.446766938514977	-0.446766938514977	-0.446766938514977	-0.446766938514977	-0.446766938514977	-0.446766938514977	-0.446766938514977	-0.446766938514977	-0.446766938514977	-0.446766938514977	-0.446766938514977	-0.446766938514977	-0.446766938514977	-0.446766938514977	-0.446766938514977	-0.446766938514977	-0.446766938514977	-0.446766938514977	-0.446766938514977	-0.446766938514977	-0.446766938514977	-0.446766938514977	-0.446766938514977	3.56902027114746	-0.446766938514977	-0.446766938514977	-0.446766938514977	-0.446766938514977	-0.446766938514977	-0.446766938514977	2.48313875943184	-0.446766938514977	-0.446766938514977	-0.446766938514977	-0.446766938514977	-0.446766938514977	-0.446766938514977	-0.446766938514977	-0.446766938514977	3.79199632225564	3.41079250935764	2.6861307101655	2.56551610107336	-0.446766938514977	-0.446766938514977	-0.446766938514977	-0.446766938514977	2.79076805614476	-0.446766938514977	-0.446766938514977	3.69988808482978	-0.446766938514977	2.84816657345024	2.86762012911525	-0.446766938514977	-0.446766938514977	-0.446766938514977	-0.446766938514977	3.34194866546861	3.97116298067974	4.22051529229024	3.01628937989033	1.87864646833848	-0.446766938514977	-0.446766938514977	3.19117140145746	2.31395298019147	-0.446766938514977	2.18211788273218	-0.446766938514977	-0.446766938514977	-0.446766938514977	-0.446766938514977	-0.446766938514977	-0.446766938514977	-0.446766938514977	-0.446766938514977	-0.446766938514977	-0.446766938514977	-0.446766938514977	3.33889532669299	2.91714626676201	2.57475521847776	2.83252221770885	2.93992423581903	-0.446766938514977	-0.446766938514977	-0.446766938514977	2.95997862201835	-0.446766938514977	-0.446766938514977	2.16840301168831	2.09406474832757	-0.446766938514977	-0.446766938514977	-0.446766938514977	-0.446766938514977	-0.446766938514977	-0.446766938514977	-0.446766938514977	-0.446766938514977	2.74896499504619	-0.446766938514977	-0.446766938514977	-0.446766938514977	-0.446766938514977	-0.446766938514977	-0.446766938514977	-0.446766938514977	-0.446766938514977	-0.446766938514977	2.01750413321295	-0.446766938514977	-0.446766938514977	-0.446766938514977	-0.446766938514977	-0.446766938514977	-0.446766938514977	-0.446766938514977	-0.446766938514977	-0.446766938514977	-0.446766938514977	-0.446766938514977	-0.446766938514977	-0.446766938514977	-0.446766938514977	-0.446766938514977	-0.446766938514977	-0.446766938514977	-0.446766938514977	-0.446766938514977	-0.446766938514977	-0.446766938514977	-0.446766938514977	-0.446766938514977	-0.446766938514977	-0.446766938514977	-0.446766938514977	-0.446766938514977	-0.446766938514977	-0.446766938514977	-0.446766938514977	-0.446766938514977	2.24572662771103	-0.446766938514977	3.30522930208198	-0.446766938514977	2.076416903953	-0.446766938514977	-0.446766938514977	-0.446766938514977	-0.446766938514977	-0.446766938514977	2.59226290359881	-0.446766938514977	-0.446766938514977	2.64873667784408	2.55691555692963	-0.446766938514977	-0.446766938514977	-0.446766938514977	1.86044601107038	-0.446766938514977	2.47028039550261	-0.446766938514977	-0.446766938514977	-0.446766938514977	-0.446766938514977	-0.446766938514977	-0.446766938514977	1.79187139301434	-0.446766938514977	-0.446766938514977	-0.446766938514977	-0.446766938514977	-0.446766938514977	2.32571824440268	2.48044886114412	-0.446766938514977	1.67510766249294	-0.446766938514977	-0.446766938514977	-0.446766938514977	-0.446766938514977	-0.446766938514977	-0.446766938514977	-0.446766938514977	-0.446766938514977	-0.446766938514977	-0.446766938514977	-0.446766938514977	2.04194445067929	-0.446766938514977	-0.446766938514977	-0.446766938514977	-0.446766938514977	-0.446766938514977	-0.446766938514977	-0.446766938514977	-0.446766938514977	-0.446766938514977	-0.446766938514977	-0.446766938514977	-0.446766938514977	2.09136105923264	-0.446766938514977	-0.446766938514977	-0.446766938514977	-0.446766938514977	-0.446766938514977	-0.446766938514977	-0.446766938514977	-0.446766938514977	-0.446766938514977	-0.446766938514977	-0.446766938514977	-0.446766938514977	1.75981386816721	-0.446766938514977	-0.446766938514977	-0.446766938514977	-0.446766938514977	-0.446766938514977	-0.446766938514977	-0.446766938514977	-0.446766938514977	-0.446766938514977	-0.446766938514977	-0.446766938514977	-0.446766938514977	-0.446766938514977	1.74333144331051	-0.446766938514977	2.02874436504769	1.97436676814289	-0.446766938514977	-0.446766938514977	-0.446766938514977	-0.446766938514977	2.84459490235223	1.7962435252499	1.71277902779005	-0.446766938514977	-0.446766938514977	-0.446766938514977	-0.446766938514977	-0.446766938514977	-0.446766938514977	-0.446766938514977	-0.446766938514977	-0.446766938514977	-0.446766938514977	-0.446766938514977	-0.446766938514977	-0.446766938514977	-0.446766938514977	-0.446766938514977	-0.446766938514977	-0.446766938514977	-0.446766938514977	-0.446766938514977	-0.446766938514977	-0.446766938514977	-0.446766938514977	-0.446766938514977	3.25687772229148	-0.446766938514977	-0.446766938514977	-0.446766938514977	-0.446766938514977	-0.446766938514977	-0.446766938514977	-0.446766938514977	-0.446766938514977	-0.446766938514977	-0.446766938514977	-0.446766938514977	-0.446766938514977	-0.446766938514977	-0.446766938514977	-0.446766938514977	-0.446766938514977	-0.446766938514977	2.40136944957064	-0.446766938514977	-0.446766938514977	-0.446766938514977	1.90948875578756	-0.446766938514977	-0.446766938514977	2.95377654642985	2.5404529857439	2.63347142410959	-0.446766938514977	-0.446766938514977	-0.446766938514977	-0.446766938514977	-0.446766938514977	-0.446766938514977	-0.446766938514977	-0.446766938514977	-0.446766938514977	2.3725001412599	2.11830208750493	2.31021263194242	1.84103332207521	2.69310540259616	1.70902591891887	-0.446766938514977	2.01138907266157	-0.446766938514977	1.61138810555953	-0.446766938514977	2.51864965047761	1.97679573232348	-0.446766938514977	-0.446766938514977	-0.446766938514977	-0.446766938514977	-0.446766938514977	-0.446766938514977	-0.446766938514977	-0.446766938514977	-0.446766938514977	-0.446766938514977	-0.446766938514977	-0.446766938514977	-0.446766938514977	-0.446766938514977	1.90655836083804	1.31502880623436	2.11042602970514	-0.446766938514977	-0.446766938514977	-0.446766938514977	-0.446766938514977	-0.446766938514977	1.55579808967891	-0.446766938514977	1.27492181367644	1.86950627848175	1.58941310045529	2.66387496537346	1.33460248893861	2.1006583027211	-0.446766938514977	-0.446766938514977	-0.446766938514977	-0.446766938514977	-0.446766938514977	-0.446766938514977	-0.446766938514977	-0.446766938514977	0.914186268703913	-0.446766938514977	0.860270166359505	-0.446766938514977	1.70462102707709	-0.446766938514977	-0.446766938514977	-0.446766938514977	1.91504634677743	-0.446766938514977	2.50213362813715	-0.446766938514977	-0.446766938514977	-0.446766938514977	-0.446766938514977	-0.446766938514977	1.4152689037943	-0.446766938514977	-0.446766938514977	-0.446766938514977	1.54808999825605	1.11952839887583	-0.446766938514977	1.4884570103296	1.59059422485257	1.42073163727574	-0.446766938514977	1.66764344065379	1.90737153918448	-0.446766938514977	-0.446766938514977	-0.446766938514977	1.85734010451465	-0.446766938514977	-0.446766938514977	-0.446766938514977	-0.446766938514977	-0.446766938514977	-0.446766938514977	-0.446766938514977	-0.446766938514977	-0.446766938514977	-0.446766938514977	-0.446766938514977	-0.446766938514977	-0.446766938514977	-0.446766938514977	-0.446766938514977	-0.446766938514977	-0.446766938514977	-0.446766938514977	-0.446766938514977	-0.446766938514977	-0.446766938514977	-0.446766938514977	-0.446766938514977	-0.446766938514977	-0.446766938514977	3.30274802780135	3.47296391339816	2.72594173638741	-0.446766938514977	-0.446766938514977	-0.446766938514977	-0.446766938514977	-0.446766938514977	-0.446766938514977	-0.446766938514977	-0.446766938514977	-0.446766938514977	2.17129846732684	1.81988597967327	-0.446766938514977	-0.446766938514977	-0.446766938514977	-0.446766938514977	-0.446766938514977	1.60752919099805	-0.446766938514977	-0.446766938514977	2.95842545762655	-0.446766938514977	-0.446766938514977	2.61658799199859	-0.446766938514977	-0.446766938514977	-0.446766938514977	-0.446766938514977	-0.446766938514977	-0.446766938514977	-0.446766938514977	-0.446766938514977	-0.446766938514977	-0.446766938514977	-0.446766938514977	-0.446766938514977	1.84194947373884	-0.446766938514977	2.17171270558534	-0.446766938514977	-0.446766938514977	-0.446766938514977	-0.446766938514977	-0.446766938514977	-0.446766938514977	-0.446766938514977	-0.446766938514977	-0.446766938514977	-0.446766938514977	-0.446766938514977	-0.446766938514977	-0.446766938514977	-0.446766938514977	-0.446766938514977	-0.446766938514977	-0.446766938514977	-0.446766938514977	-0.446766938514977	-0.446766938514977	-0.446766938514977	-0.446766938514977	-0.446766938514977	-0.446766938514977	-0.446766938514977	-0.446766938514977	-0.446766938514977	-0.446766938514977	-0.446766938514977	2.90068253775902	-0.446766938514977	-0.446766938514977	-0.446766938514977	-0.446766938514977	-0.446766938514977	1.93423120102827	-0.446766938514977	-0.446766938514977	-0.446766938514977	-0.446766938514977	-0.446766938514977	-0.446766938514977	-0.446766938514977	-0.446766938514977	-0.446766938514977	-0.446766938514977	-0.446766938514977	1.81809357299475	1.99430687926622	2.04712109861295	-0.446766938514977	-0.446766938514977	-0.446766938514977	-0.446766938514977	-0.446766938514977	-0.446766938514977	3.37179932120196	-0.446766938514977	-0.446766938514977	-0.446766938514977	-0.446766938514977	-0.446766938514977	-0.446766938514977	-0.446766938514977	-0.446766938514977	1.95683435198852	-0.446766938514977	-0.446766938514977	2.0654338044012	2.37496182129495	1.92228236542573	2.33855698412745	-0.446766938514977	-0.446766938514977	-0.446766938514977	-0.446766938514977	-0.446766938514977	-0.446766938514977	2.69246978434544	-0.446766938514977	-0.446766938514977	-0.446766938514977	-0.446766938514977	2.44131064261255	-0.446766938514977	-0.446766938514977	-0.446766938514977	-0.446766938514977	-0.446766938514977	-0.446766938514977	-0.446766938514977	-0.446766938514977	-0.446766938514977	-0.446766938514977	-0.446766938514977	-0.446766938514977	-0.446766938514977	1.84072811987507	-0.446766938514977	-0.446766938514977	-0.446766938514977	-0.446766938514977	2.51588170683841	-0.446766938514977	-0.446766938514977	-0.446766938514977	-0.446766938514977	-0.446766938514977	-0.446766938514977	-0.446766938514977	-0.446766938514977	-0.446766938514977	-0.446766938514977	-0.446766938514977	-0.446766938514977	2.57070477068884	-0.446766938514977	-0.446766938514977	-0.446766938514977	-0.446766938514977	-0.446766938514977	-0.446766938514977	1.81570859755159	-0.446766938514977	2.21219511251597	-0.446766938514977	1.75363587337701	-0.446766938514977	-0.446766938514977	-0.446766938514977	1.78983753278105	-0.446766938514977	-0.446766938514977	-0.446766938514977	-0.446766938514977	-0.446766938514977	1.68445460390875	3.78650321344188	2.43871066939577	-0.446766938514977	-0.446766938514977	1.80180886814154	-0.446766938514977	1.9432821772308	-0.446766938514977	2.10611770600461	-0.446766938514977	-0.446766938514977	-0.446766938514977	-0.446766938514977	-0.446766938514977	-0.446766938514977	-0.446766938514977	-0.446766938514977	-0.446766938514977	-0.446766938514977	-0.446766938514977	-0.446766938514977	-0.446766938514977	-0.446766938514977	-0.446766938514977	-0.446766938514977	-0.446766938514977	-0.446766938514977	2.62259217623296	2.13944480444492	-0.446766938514977	-0.446766938514977	-0.446766938514977	-0.446766938514977	-0.446766938514977	-0.446766938514977	-0.446766938514977	-0.446766938514977	-0.446766938514977	-0.446766938514977	-0.446766938514977	1.60704793848839	-0.446766938514977	-0.446766938514977	-0.446766938514977	-0.446766938514977	-0.446766938514977	-0.446766938514977	-0.446766938514977	-0.446766938514977	-0.446766938514977	-0.446766938514977	2.5483734651501	-0.446766938514977	-0.446766938514977	-0.446766938514977	-0.446766938514977	-0.446766938514977	3.14514269622505	-0.446766938514977	-0.446766938514977	-0.446766938514977	-0.446766938514977	1.58611388880478	-0.446766938514977	-0.446766938514977	-0.446766938514977	-0.446766938514977	-0.446766938514977	-0.446766938514977	-0.446766938514977	-0.446766938514977	-0.446766938514977	-0.446766938514977	-0.446766938514977	-0.446766938514977	-0.446766938514977	-0.446766938514977	-0.446766938514977	-0.446766938514977	-0.446766938514977	-0.446766938514977	-0.446766938514977	-0.446766938514977	-0.446766938514977	-0.446766938514977	-0.446766938514977	-0.446766938514977	-0.446766938514977	-0.446766938514977	-0.446766938514977	-0.446766938514977	-0.446766938514977	-0.446766938514977	-0.446766938514977	-0.446766938514977	2.00103638191485	-0.446766938514977	-0.446766938514977	2.05455890701784	-0.446766938514977	-0.446766938514977	-0.446766938514977	-0.446766938514977	-0.446766938514977	-0.446766938514977	-0.446766938514977	1.72494084439194	-0.446766938514977	-0.446766938514977	2.12265762130184	-0.446766938514977	-0.446766938514977	-0.446766938514977	-0.446766938514977	2.78019221211722	-0.446766938514977	-0.446766938514977	-0.446766938514977	-0.446766938514977	-0.446766938514977	-0.446766938514977	-0.446766938514977	-0.446766938514977	-0.446766938514977	-0.446766938514977	-0.446766938514977	-0.446766938514977	-0.446766938514977	-0.446766938514977	-0.446766938514977	-0.446766938514977	-0.446766938514977	-0.446766938514977	-0.446766938514977	-0.446766938514977	2.16345645366453	-0.446766938514977	-0.446766938514977	-0.446766938514977	-0.446766938514977	-0.446766938514977	-0.446766938514977	-0.446766938514977	-0.446766938514977	-0.446766938514977	-0.446766938514977	-0.446766938514977	-0.446766938514977	-0.446766938514977	-0.446766938514977	-0.446766938514977	3.53437309148837	-0.446766938514977	-0.446766938514977	-0.446766938514977	-0.446766938514977	-0.446766938514977	-0.446766938514977	-0.446766938514977	-0.446766938514977	-0.446766938514977	-0.446766938514977	1.71304765845338	-0.446766938514977	-0.446766938514977	-0.446766938514977	-0.446766938514977	-0.446766938514977	-0.446766938514977	-0.446766938514977	-0.446766938514977	-0.446766938514977	-0.446766938514977	-0.446766938514977	-0.446766938514977	-0.446766938514977	-0.446766938514977	-0.446766938514977	2.14793306226965	2.42425224801557	2.82371450350136	1.59177684599535	-0.446766938514977	-0.446766938514977	-0.446766938514977	-0.446766938514977	-0.446766938514977	-0.446766938514977	-0.446766938514977	-0.446766938514977	1.42504807019453	1.70902591891887	-0.446766938514977	-0.446766938514977	-0.446766938514977	-0.446766938514977	-0.446766938514977	-0.446766938514977	-0.446766938514977	1.86982012035739	-0.446766938514977	1.38733254579707	1.73587905177797	1.73973624566569	-0.446766938514977	-0.446766938514977	-0.446766938514977	-0.446766938514977	-0.446766938514977	-0.446766938514977	-0.446766938514977	-0.446766938514977	-0.446766938514977	-0.446766938514977	-0.446766938514977	-0.446766938514977	-0.446766938514977	-0.446766938514977	-0.446766938514977	-0.446766938514977	-0.446766938514977	-0.446766938514977	-0.446766938514977	-0.446766938514977	-0.446766938514977	-0.446766938514977	-0.446766938514977	-0.446766938514977	-0.446766938514977	-0.446766938514977	-0.446766938514977	-0.446766938514977	-0.446766938514977	-0.446766938514977	-0.446766938514977	-0.446766938514977	-0.446766938514977	-0.446766938514977	-0.446766938514977	-0.446766938514977	1.80977052671011	-0.446766938514977	-0.446766938514977	-0.446766938514977	1.94935931163578	-0.446766938514977	-0.446766938514977	1.52755255643917	-0.446766938514977	-0.446766938514977	3.0138627623346	-0.446766938514977	1.33407212827214	-0.446766938514977	-0.446766938514977	-0.446766938514977	-0.446766938514977	-0.446766938514977	2.3435874427502	-0.446766938514977	-0.446766938514977	-0.446766938514977	-0.446766938514977	-0.446766938514977	-0.446766938514977	-0.446766938514977	-0.446766938514977	-0.446766938514977	-0.446766938514977	-0.446766938514977	-0.446766938514977	-0.446766938514977	-0.446766938514977	-0.446766938514977	1.36137642769198	-0.446766938514977	-0.446766938514977	-0.446766938514977	-0.446766938514977	-0.446766938514977	-0.446766938514977	2.22731637574823	-0.446766938514977	1.5010153209178	-0.446766938514977	-0.446766938514977	-0.446766938514977	-0.446766938514977	-0.446766938514977	-0.446766938514977	-0.446766938514977	-0.446766938514977	-0.446766938514977	-0.446766938514977	-0.446766938514977	1.23389544987537	-0.446766938514977	1.72602921666221	-0.446766938514977	-0.446766938514977	1.98167020329548	-0.446766938514977	-0.446766938514977	-0.446766938514977	-0.446766938514977	-0.446766938514977	-0.446766938514977	-0.446766938514977	-0.446766938514977	-0.446766938514977	-0.446766938514977	-0.446766938514977	-0.446766938514977	-0.446766938514977	-0.446766938514977	-0.446766938514977	1.30456021174287	2.61120831635207	-0.446766938514977	-0.446766938514977	-0.446766938514977	-0.446766938514977	1.37946204570778	-0.446766938514977	-0.446766938514977	-0.446766938514977	-0.446766938514977	-0.446766938514977	-0.446766938514977	-0.446766938514977	2.59992540950089	-0.446766938514977	-0.446766938514977	-0.446766938514977	-0.446766938514977	-0.446766938514977	-0.446766938514977	-0.446766938514977	1.93723961708252	-0.446766938514977	-0.446766938514977	-0.446766938514977	-0.446766938514977	-0.446766938514977	-0.446766938514977	-0.446766938514977	1.99148589930131	2.36759185409196	-0.446766938514977	-0.446766938514977	-0.446766938514977	-0.446766938514977	-0.446766938514977	-0.446766938514977	-0.446766938514977	-0.446766938514977	-0.446766938514977	-0.446766938514977	-0.446766938514977	-0.446766938514977	-0.446766938514977	-0.446766938514977	1.97818618319637	2.04786261755997	1.68863794514268	1.72630149791669	-0.446766938514977	1.60656693236501	-0.446766938514977	-0.446766938514977	-0.446766938514977	-0.446766938514977	-0.446766938514977	-0.446766938514977	2.85605800367805	-0.446766938514977	-0.446766938514977	2.31911532287817	-0.446766938514977	-0.446766938514977	-0.446766938514977	-0.446766938514977	-0.446766938514977	-0.446766938514977	-0.446766938514977	-0.446766938514977	-0.446766938514977	-0.446766938514977	1.64134255760234	-0.446766938514977	-0.446766938514977	-0.446766938514977	-0.446766938514977	-0.446766938514977	-0.446766938514977	-0.446766938514977	-0.446766938514977	-0.446766938514977	2.63044010393201	-0.446766938514977	-0.446766938514977	-0.446766938514977	1.89620501774978	-0.446766938514977	-0.446766938514977	-0.446766938514977	-0.446766938514977	-0.446766938514977	-0.446766938514977	-0.446766938514977	-0.446766938514977	-0.446766938514977	-0.446766938514977	-0.446766938514977	-0.446766938514977	-0.446766938514977	-0.446766938514977	-0.446766938514977	2.41606667011038	-0.446766938514977	-0.446766938514977	-0.446766938514977	-0.446766938514977	-0.446766938514977	-0.446766938514977	-0.446766938514977	1.47295147086546	-0.446766938514977	-0.446766938514977	1.47191348413628	-0.446766938514977	1.81749680479316	-0.446766938514977	1.17552159006247	-0.446766938514977	-0.446766938514977	-0.446766938514977	-0.446766938514977	-0.446766938514977	-0.446766938514977	-0.446766938514977	-0.446766938514977	-0.446766938514977	-0.446766938514977	-0.446766938514977	-0.446766938514977	1.62895136627496	-0.446766938514977	-0.446766938514977	-0.446766938514977	1.76376535931219	-0.446766938514977	1.81690038637604	2.5106395108467	-0.446766938514977	-0.446766938514977	-0.446766938514977	1.37240334109909	-0.446766938514977	-0.446766938514977	-0.446766938514977	-0.446766938514977	-0.446766938514977	-0.446766938514977	-0.446766938514977	-0.446766938514977	-0.446766938514977	-0.446766938514977	-0.446766938514977	-0.446766938514977	-0.446766938514977	-0.446766938514977	-0.446766938514977	-0.446766938514977	-0.446766938514977	-0.446766938514977	-0.446766938514977	-0.446766938514977	1.88213458531749	-0.446766938514977	-0.446766938514977	-0.446766938514977	-0.446766938514977	1.9412641650057	-0.446766938514977	-0.446766938514977	-0.446766938514977	-0.446766938514977	-0.446766938514977	1.91471861531241	-0.446766938514977	-0.446766938514977	-0.446766938514977	-0.446766938514977	-0.446766938514977	-0.446766938514977	-0.446766938514977	-0.446766938514977	-0.446766938514977	-0.446766938514977	-0.446766938514977	-0.446766938514977	-0.446766938514977	4.21961306858841	2.3928360011276	-0.446766938514977	-0.446766938514977	-0.446766938514977	-0.446766938514977	-0.446766938514977	-0.446766938514977	-0.446766938514977	3.45634734344363	-0.446766938514977	-0.446766938514977	-0.446766938514977	1.96333249402391	-0.446766938514977	-0.446766938514977	2.58757044146282	-0.446766938514977	-0.446766938514977	-0.446766938514977	-0.446766938514977	-0.446766938514977	2.48745481441982	2.29260589721858	-0.446766938514977	-0.446766938514977	-0.446766938514977	-0.446766938514977	-0.446766938514977	-0.446766938514977	-0.446766938514977	-0.446766938514977	-0.446766938514977	1.90558337799115	2.63711852020179	-0.446766938514977	2.5603487220013	-0.446766938514977	-0.446766938514977	2.29490761376439	-0.446766938514977	-0.446766938514977	-0.446766938514977	-0.446766938514977	-0.446766938514977	2.18379154895591	-0.446766938514977	1.88086482523253	-0.446766938514977	-0.446766938514977	-0.446766938514977	2.03789416687472	-0.446766938514977	-0.446766938514977	-0.446766938514977	-0.446766938514977	1.93891465663625	2.96270091975171	-0.446766938514977	-0.446766938514977	1.96849065718292	1.97263515413508	-0.446766938514977	-0.446766938514977	-0.446766938514977	-0.446766938514977	-0.446766938514977	-0.446766938514977	-0.446766938514977	-0.446766938514977	-0.446766938514977	-0.446766938514977	-0.446766938514977	-0.446766938514977	-0.446766938514977	-0.446766938514977	-0.446766938514977	-0.446766938514977	-0.446766938514977	-0.446766938514977	-0.446766938514977	-0.446766938514977	-0.446766938514977	1.80858706857356	1.75700093490661	-0.446766938514977	1.76518040742827	2.71652123864728	-0.446766938514977	-0.446766938514977	1.74916676909142	-0.446766938514977	-0.446766938514977	-0.446766938514977	-0.446766938514977	-0.446766938514977	-0.446766938514977	-0.446766938514977	-0.446766938514977	1.95854055892597	-0.446766938514977	-0.446766938514977	-0.446766938514977	-0.446766938514977	-0.446766938514977	-0.446766938514977	2.03202947586839	3.176569228607	-0.446766938514977	-0.446766938514977	-0.446766938514977	1.83282459383786	-0.446766938514977	-0.446766938514977	-0.446766938514977	-0.446766938514977	1.23358310879492	1.94008876046468	2.14955712451865	-0.446766938514977	-0.446766938514977	-0.446766938514977	1.68002951010334	1.71439191797502	-0.446766938514977	2.32382794444568	-0.446766938514977	-0.446766938514977	1.49142105404335	1.82018502111487	1.96470557425633	-0.446766938514977	-0.446766938514977	-0.446766938514977	-0.446766938514977	-0.446766938514977	0.95480445267395	2.57765637632999	-0.446766938514977	-0.446766938514977	-0.446766938514977	-0.446766938514977	-0.446766938514977	-0.446766938514977	-0.446766938514977	-0.446766938514977	-0.446766938514977	-0.446766938514977	-0.446766938514977	-0.446766938514977	-0.446766938514977	-0.446766938514977	-0.446766938514977	1.49099701734121	-0.446766938514977	-0.446766938514977	-0.446766938514977	2.77307581301608	4.54502384312183	-0.446766938514977	-0.446766938514977	-0.446766938514977	-0.446766938514977	-0.446766938514977	-0.446766938514977	-0.446766938514977	-0.446766938514977	-0.446766938514977	3.17294206930218	-0.446766938514977	-0.446766938514977	-0.446766938514977	-0.446766938514977	2.39634248658128	-0.446766938514977	-0.446766938514977	-0.446766938514977	-0.446766938514977	-0.446766938514977	2.911886032483	-0.446766938514977	-0.446766938514977	-0.446766938514977	-0.446766938514977	-0.446766938514977	-0.446766938514977	-0.446766938514977	3.15852570397663	3.97116298067974	-0.446766938514977	-0.446766938514977	-0.446766938514977	3.64517549308853	2.60585129171578	-0.446766938514977	-0.446766938514977	-0.446766938514977	-0.446766938514977	-0.446766938514977	2.03422505067507	-0.446766938514977	-0.446766938514977	-0.446766938514977	-0.446766938514977	-0.446766938514977	-0.446766938514977	-0.446766938514977	-0.446766938514977	-0.446766938514977	-0.446766938514977	-0.446766938514977	-0.446766938514977	-0.446766938514977	-0.446766938514977	-0.446766938514977	-0.446766938514977	3.0138627623346	2.84602242509226	-0.446766938514977	2.5065164880466	-0.446766938514977	-0.446766938514977	-0.446766938514977	-0.446766938514977	-0.446766938514977	-0.446766938514977	-0.446766938514977	-0.446766938514977	-0.446766938514977	-0.446766938514977	-0.446766938514977	-0.446766938514977	-0.446766938514977	-0.446766938514977	-0.446766938514977	2.73444595558176	-0.446766938514977	2.53651144971793	2.90515279469038	-0.446766938514977	-0.446766938514977	-0.446766938514977	-0.446766938514977	-0.446766938514977	-0.446766938514977	-0.446766938514977	-0.446766938514977	-0.446766938514977	-0.446766938514977	-0.446766938514977	-0.446766938514977	-0.446766938514977	-0.446766938514977	-0.446766938514977	-0.446766938514977	-0.446766938514977	-0.446766938514977	-0.446766938514977	-0.446766938514977	-0.446766938514977	-0.446766938514977	-0.446766938514977	-0.446766938514977	-0.446766938514977	-0.446766938514977	-0.446766938514977	-0.446766938514977	-0.446766938514977	-0.446766938514977	-0.446766938514977	-0.446766938514977	-0.446766938514977	-0.446766938514977	-0.446766938514977	-0.446766938514977	-0.446766938514977	-0.446766938514977	-0.446766938514977	-0.446766938514977	2.80454056281419	-0.446766938514977	-0.446766938514977	-0.446766938514977	-0.446766938514977	-0.446766938514977	-0.446766938514977	-0.446766938514977	-0.446766938514977	-0.446766938514977	-0.446766938514977	-0.446766938514977	-0.446766938514977	-0.446766938514977	-0.446766938514977	-0.446766938514977	-0.446766938514977	-0.446766938514977	-0.446766938514977	-0.446766938514977	-0.446766938514977	-0.446766938514977	-0.446766938514977	2.4114863857915	-0.446766938514977	-0.446766938514977	-0.446766938514977	-0.446766938514977	2.44287328394817	-0.446766938514977	-0.446766938514977	-0.446766938514977	-0.446766938514977	-0.446766938514977	-0.446766938514977	1.88245226759436	-0.446766938514977	-0.446766938514977	-0.446766938514977	2.79625986689287	-0.446766938514977	-0.446766938514977	-0.446766938514977	-0.446766938514977	-0.446766938514977	-0.446766938514977	-0.446766938514977	-0.446766938514977	-0.446766938514977	-0.446766938514977	-0.446766938514977	2.50432312420193	2.3813858559507	-0.446766938514977	-0.446766938514977	-0.446766938514977	2.60703979253256	-0.446766938514977	-0.446766938514977	-0.446766938514977	-0.446766938514977	-0.446766938514977	-0.446766938514977	-0.446766938514977	-0.446766938514977	-0.446766938514977	-0.446766938514977	-0.446766938514977	-0.446766938514977	-0.446766938514977	3.4886427655156	4.18128799558407	2.60882462984236	-0.446766938514977	-0.446766938514977	-0.446766938514977	-0.446766938514977	-0.446766938514977	-0.446766938514977	-0.446766938514977	-0.446766938514977	-0.446766938514977	-0.446766938514977	-0.446766938514977	-0.446766938514977	-0.446766938514977	-0.446766938514977	-0.446766938514977	-0.446766938514977	-0.446766938514977	-0.446766938514977	-0.446766938514977	-0.446766938514977	-0.446766938514977	-0.446766938514977	-0.446766938514977	-0.446766938514977	-0.446766938514977	-0.446766938514977	-0.446766938514977	-0.446766938514977	-0.446766938514977	-0.446766938514977	-0.446766938514977	-0.446766938514977	-0.446766938514977	-0.446766938514977	-0.446766938514977	2.81217693453167	-0.446766938514977	-0.446766938514977	-0.446766938514977	-0.446766938514977	-0.446766938514977	-0.446766938514977	2.10143658471846	2.66232204906011	-0.446766938514977	-0.446766938514977	-0.446766938514977	-0.446766938514977	2.40338609354581	-0.446766938514977	-0.446766938514977	-0.446766938514977	-0.446766938514977	-0.446766938514977	-0.446766938514977	-0.446766938514977	-0.446766938514977	-0.446766938514977	-0.446766938514977	-0.446766938514977	-0.446766938514977	-0.446766938514977	-0.446766938514977	-0.446766938514977	-0.446766938514977	-0.446766938514977	-0.446766938514977	2.12027978014144	2.09020434338818	1.95854055892597	-0.446766938514977	-0.446766938514977	2.43042774441698	-0.446766938514977	-0.446766938514977	4.02373489303635	2.43611621511194	-0.446766938514977	-0.446766938514977	-0.446766938514977	-0.446766938514977	-0.446766938514977	-0.446766938514977	-0.446766938514977	-0.446766938514977	-0.446766938514977	-0.446766938514977	-0.446766938514977	-0.446766938514977	-0.446766938514977	2.04971860863246	-0.446766938514977	-0.446766938514977	-0.446766938514977	-0.446766938514977	-0.446766938514977	-0.446766938514977	-0.446766938514977	-0.446766938514977	-0.446766938514977	-0.446766938514977	-0.446766938514977	2.47401692296192	2.1326198105402	-0.446766938514977	-0.446766938514977	-0.446766938514977	-0.446766938514977	2.30369535014373	-0.446766938514977	2.32288392176787	-0.446766938514977	-0.446766938514977	-0.446766938514977	-0.446766938514977	-0.446766938514977	-0.446766938514977	-0.446766938514977	1.65389706711314	-0.446766938514977	3.17113196810614	-0.446766938514977	-0.446766938514977	-0.446766938514977	-0.446766938514977	-0.446766938514977	-0.446766938514977	-0.446766938514977	-0.446766938514977	-0.446766938514977	-0.446766938514977	-0.446766938514977	-0.446766938514977	-0.446766938514977	-0.446766938514977	2.08866392473067	1.87013405731066	1.85239002257793	-0.446766938514977	-0.446766938514977	-0.446766938514977	-0.446766938514977	1.88850671654604	1.94025659570815	-0.446766938514977	-0.446766938514977	-0.446766938514977	-0.446766938514977	-0.446766938514977	-0.446766938514977	-0.446766938514977	-0.446766938514977	-0.446766938514977	-0.446766938514977	2.53594938528836	-0.446766938514977	2.29629080518331	-0.446766938514977	2.46974752980845	-0.446766938514977	-0.446766938514977	-0.446766938514977	-0.446766938514977	-0.446766938514977	-0.446766938514977	-0.446766938514977	-0.446766938514977	-0.446766938514977	-0.446766938514977	-0.446766938514977	-0.446766938514977	-0.446766938514977	-0.446766938514977	-0.446766938514977	-0.446766938514977	-0.446766938514977	-0.446766938514977	-0.446766938514977	-0.446766938514977	-0.446766938514977	3.01548003262346	-0.446766938514977	-0.446766938514977	-0.446766938514977	-0.446766938514977	-0.446766938514977	-0.446766938514977	-0.446766938514977	-0.446766938514977	-0.446766938514977	-0.446766938514977	-0.446766938514977	2.92204913592182	1.98411575160492	1.82138206555998	2.34623093368116	-0.446766938514977	2.7155505827483	-0.446766938514977	-0.446766938514977	-0.446766938514977	2.54101707680488	-0.446766938514977	-0.446766938514977	-0.446766938514977	-0.446766938514977	-0.446766938514977	-0.446766938514977	-0.446766938514977	1.885634433401	-0.446766938514977	-0.446766938514977	-0.446766938514977	-0.446766938514977	-0.446766938514977	-0.446766938514977	-0.446766938514977	-0.446766938514977	1.79741263235672	-0.446766938514977	-0.446766938514977	-0.446766938514977	-0.446766938514977	-0.446766938514977	-0.446766938514977	-0.446766938514977	-0.446766938514977	-0.446766938514977	-0.446766938514977	-0.446766938514977	-0.446766938514977	-0.446766938514977	-0.446766938514977	-0.446766938514977	-0.446766938514977	-0.446766938514977	-0.446766938514977	-0.446766938514977	-0.446766938514977	-0.446766938514977	-0.446766938514977	-0.446766938514977	-0.446766938514977	2.30415968018372	-0.446766938514977	1.68968660584163	-0.446766938514977	-0.446766938514977	1.6655944846015	-0.446766938514977	-0.446766938514977	2.99739435415104	-0.446766938514977	-0.446766938514977	-0.446766938514977	2.16592704289517	-0.446766938514977	-0.446766938514977	3.22646482929861	2.70620474029884	1.97992678152736	-0.446766938514977	-0.446766938514977	-0.446766938514977	-0.446766938514977	-0.446766938514977	-0.446766938514977	-0.446766938514977	-0.446766938514977	-0.446766938514977	-0.446766938514977	-0.446766938514977	-0.446766938514977	-0.446766938514977	-0.446766938514977	-0.446766938514977	-0.446766938514977	-0.446766938514977	-0.446766938514977	-0.446766938514977	-0.446766938514977	-0.446766938514977	-0.446766938514977	2.38386578972535	-0.446766938514977	-0.446766938514977	1.55602577997656	-0.446766938514977	-0.446766938514977	-0.446766938514977	2.08061158513075	2.39383681671196	2.78632270447678	-0.446766938514977	-0.446766938514977	-0.446766938514977	-0.446766938514977	3.26506582306641	-0.446766938514977	-0.446766938514977	-0.446766938514977	-0.446766938514977	-0.446766938514977	-0.446766938514977	1.42662301792503	-0.446766938514977	-0.446766938514977	-0.446766938514977	-0.446766938514977	-0.446766938514977	-0.446766938514977	-0.446766938514977	-0.446766938514977	-0.446766938514977	-0.446766938514977	2.7663338624969	-0.446766938514977	-0.446766938514977	-0.446766938514977	-0.446766938514977	-0.446766938514977	-0.446766938514977	2.26219031031006	1.80888280370759	-0.446766938514977	-0.446766938514977	-0.446766938514977	-0.446766938514977	-0.446766938514977	-0.446766938514977	-0.446766938514977	2.42425224801557	-0.446766938514977	-0.446766938514977	-0.446766938514977	-0.446766938514977	-0.446766938514977	-0.446766938514977	-0.446766938514977	-0.446766938514977	-0.446766938514977	-0.446766938514977	-0.446766938514977	-0.446766938514977	3.12136912273764	-0.446766938514977	-0.446766938514977	2.30741511018049	1.87927980178184	-0.446766938514977	-0.446766938514977	-0.446766938514977	-0.446766938514977	-0.446766938514977	-0.446766938514977	-0.446766938514977	-0.446766938514977	-0.446766938514977	-0.446766938514977	-0.446766938514977	-0.446766938514977	-0.446766938514977	-0.446766938514977	1.59580899494682	2.33616896808644	-0.446766938514977	-0.446766938514977	-0.446766938514977	-0.446766938514977	2.1671643536212	-0.446766938514977	-0.446766938514977	-0.446766938514977	-0.446766938514977	-0.446766938514977	-0.446766938514977	-0.446766938514977	-0.446766938514977	-0.446766938514977	-0.446766938514977	-0.446766938514977	-0.446766938514977	-0.446766938514977	-0.446766938514977	-0.446766938514977	-0.446766938514977	2.50706543471645	-0.446766938514977	-0.446766938514977	-0.446766938514977	-0.446766938514977	-0.446766938514977	-0.446766938514977	-0.446766938514977	-0.446766938514977	-0.446766938514977	-0.446766938514977	-0.446766938514977	-0.446766938514977	-0.446766938514977	-0.446766938514977	-0.446766938514977	-0.446766938514977	-0.446766938514977	-0.446766938514977	-0.446766938514977	-0.446766938514977	-0.446766938514977	-0.446766938514977	-0.446766938514977	-0.446766938514977	-0.446766938514977	-0.446766938514977	-0.446766938514977	2.12942229955562	1.78751813745546	1.51811014138196	-0.446766938514977	-0.446766938514977	-0.446766938514977	-0.446766938514977	-0.446766938514977	-0.446766938514977	-0.446766938514977	-0.446766938514977	-0.446766938514977	-0.446766938514977	-0.446766938514977	-0.446766938514977	-0.446766938514977	-0.446766938514977	-0.446766938514977	-0.446766938514977	-0.446766938514977	2.74697561580277	-0.446766938514977	-0.446766938514977	-0.446766938514977	2.21908312275795	-0.446766938514977	-0.446766938514977	-0.446766938514977	-0.446766938514977	-0.446766938514977	-0.446766938514977	-0.446766938514977	-0.446766938514977	-0.446766938514977	-0.446766938514977	-0.446766938514977	-0.446766938514977	-0.446766938514977	1.7146609913513	-0.446766938514977	-0.446766938514977	-0.446766938514977	-0.446766938514977	-0.446766938514977	-0.446766938514977	2.20023935582146	-0.446766938514977	-0.446766938514977	-0.446766938514977	-0.446766938514977	-0.446766938514977	-0.446766938514977	-0.446766938514977	-0.446766938514977	-0.446766938514977	-0.446766938514977	-0.446766938514977	-0.446766938514977	2.60051675474162	-0.446766938514977	-0.446766938514977	1.75167816622297	-0.446766938514977	1.51854714946774	-0.446766938514977	-0.446766938514977	-0.446766938514977	2.4114863857915	-0.446766938514977	-0.446766938514977	-0.446766938514977	-0.446766938514977	2.69056479964061	-0.446766938514977	2.41861875167296	2.77037488612227	-0.446766938514977	2.21865141499528	2.2216767648667	-0.446766938514977	-0.446766938514977	-0.446766938514977	-0.446766938514977	-0.446766938514977	1.87991352128111	-0.446766938514977	-0.446766938514977	-0.446766938514977	1.40906775281689	-0.446766938514977	-0.446766938514977	-0.446766938514977	-0.446766938514977	-0.446766938514977	-0.446766938514977	-0.446766938514977	-0.446766938514977	-0.446766938514977	-0.446766938514977	-0.446766938514977	-0.446766938514977	-0.446766938514977	-0.446766938514977	-0.446766938514977	-0.446766938514977	-0.446766938514977	-0.446766938514977	-0.446766938514977	-0.446766938514977	-0.446766938514977	-0.446766938514977	2.58932807755411	-0.446766938514977	2.80523296365622	-0.446766938514977	2.3813858559507	-0.446766938514977	-0.446766938514977	2.52364749689458	-0.446766938514977	2.09949189683694	2.40894922891725	-0.446766938514977	1.50380619621126	-0.446766938514977	-0.446766938514977	1.89878377243855	-0.446766938514977	-0.446766938514977	-0.446766938514977	-0.446766938514977	-0.446766938514977	-0.446766938514977	-0.446766938514977	-0.446766938514977	-0.446766938514977	-0.446766938514977	-0.446766938514977	-0.446766938514977	-0.446766938514977	-0.446766938514977	-0.446766938514977	1.48150901182197	1.51942179888151	-0.446766938514977	-0.446766938514977	-0.446766938514977	-0.446766938514977	-0.446766938514977	-0.446766938514977	-0.446766938514977	-0.446766938514977	-0.446766938514977	-0.446766938514977	-0.446766938514977	-0.446766938514977	-0.446766938514977	-0.446766938514977	-0.446766938514977	-0.446766938514977	-0.446766938514977	-0.446766938514977	-0.446766938514977	1.98481550179029	1.78491518952683	2.98982903441996	-0.446766938514977	-0.446766938514977	-0.446766938514977	-0.446766938514977	-0.446766938514977	-0.446766938514977	-0.446766938514977	-0.446766938514977	-0.446766938514977	-0.446766938514977	-0.446766938514977	-0.446766938514977	-0.446766938514977	3.49240038120216	-0.446766938514977	-0.446766938514977	1.62551063135156	-0.446766938514977	-0.446766938514977	-0.446766938514977	-0.446766938514977	-0.446766938514977	-0.446766938514977	-0.446766938514977	-0.446766938514977	-0.446766938514977	-0.446766938514977	-0.446766938514977	-0.446766938514977	-0.446766938514977	-0.446766938514977	-0.446766938514977	-0.446766938514977	1.86137960752868	-0.446766938514977	-0.446766938514977	-0.446766938514977	-0.446766938514977	-0.446766938514977	-0.446766938514977	-0.446766938514977	-0.446766938514977	2.08137596264926	-0.446766938514977	-0.446766938514977	-0.446766938514977	-0.446766938514977	-0.446766938514977	-0.446766938514977	-0.446766938514977	-0.446766938514977	-0.446766938514977	1.91210043316915	-0.446766938514977	1.48423964660615	-0.446766938514977	-0.446766938514977	-0.446766938514977	-0.446766938514977	-0.446766938514977	-0.446766938514977	-0.446766938514977	-0.446766938514977	-0.446766938514977	-0.446766938514977	-0.446766938514977	-0.446766938514977	-0.446766938514977	-0.446766938514977	-0.446766938514977	-0.446766938514977	-0.446766938514977	-0.446766938514977	1.53219988982065	-0.446766938514977	-0.446766938514977	2.35008648638052	-0.446766938514977	-0.446766938514977	-0.446766938514977	-0.446766938514977	-0.446766938514977	-0.446766938514977	-0.446766938514977	-0.446766938514977	-0.446766938514977	-0.446766938514977	-0.446766938514977	-0.446766938514977	-0.446766938514977	-0.446766938514977	-0.446766938514977	-0.446766938514977	-0.446766938514977	-0.446766938514977	-0.446766938514977	-0.446766938514977	-0.446766938514977	-0.446766938514977	1.59771251066276	1.53153453027158	-0.446766938514977	-0.446766938514977	-0.446766938514977	0.837023353202867	-0.446766938514977	-0.446766938514977	1.19697596746159	-0.446766938514977	-0.446766938514977	-0.446766938514977	-0.446766938514977	-0.446766938514977	-0.446766938514977	2.1846293021318	2.24484329584256	-0.446766938514977	-0.446766938514977	-0.446766938514977	-0.446766938514977	-0.446766938514977	-0.446766938514977	-0.446766938514977	-0.446766938514977	-0.446766938514977	-0.446766938514977	1.71735579513796	1.49311921275016	3.1091986871526	-0.446766938514977	-0.446766938514977	-0.446766938514977	-0.446766938514977	-0.446766938514977	-0.446766938514977	-0.446766938514977	-0.446766938514977	-0.446766938514977	1.54899348045374	-0.446766938514977	-0.446766938514977	-0.446766938514977	-0.446766938514977	-0.446766938514977	-0.446766938514977	-0.446766938514977	-0.446766938514977	-0.446766938514977	-0.446766938514977	-0.446766938514977	-0.446766938514977	-0.446766938514977	-0.446766938514977	1.43792776486098	-0.446766938514977	-0.446766938514977	-0.446766938514977	0.928883914973986	-0.446766938514977	-0.446766938514977	-0.446766938514977	2.31700073664104	1.71789564562579	-0.446766938514977	-0.446766938514977	-0.446766938514977	-0.446766938514977	-0.446766938514977	-0.446766938514977	-0.446766938514977	-0.446766938514977	-0.446766938514977	-0.446766938514977	-0.446766938514977	-0.446766938514977	-0.446766938514977	-0.446766938514977	1.60248829937659	1.36302131646958	-0.446766938514977	1.43892643395016	-0.446766938514977	-0.446766938514977	-0.446766938514977	-0.446766938514977	-0.446766938514977	-0.446766938514977	-0.446766938514977	-0.446766938514977	-0.446766938514977	-0.446766938514977	-0.446766938514977	-0.446766938514977	-0.446766938514977	-0.446766938514977	-0.446766938514977	2.95377654642985	-0.446766938514977	-0.446766938514977	-0.446766938514977	2.60525745785447	-0.446766938514977	-0.446766938514977	-0.446766938514977	2.92167136159733	-0.446766938514977	2.28207560833491	-0.446766938514977	-0.446766938514977	2.8748974082066	-0.446766938514977	-0.446766938514977	-0.446766938514977	-0.446766938514977	-0.446766938514977	-0.446766938514977	2.0276515211592	-0.446766938514977	-0.446766938514977	-0.446766938514977	-0.446766938514977	-0.446766938514977	-0.446766938514977	-0.446766938514977	-0.446766938514977	-0.446766938514977	-0.446766938514977	-0.446766938514977	-0.446766938514977	-0.446766938514977	-0.446766938514977	-0.446766938514977	2.0692087670469	-0.446766938514977	2.64750874232852	2.28207560833491	-0.446766938514977	-0.446766938514977	3.79245496598212	1.86044601107038	2.34502862120003	-0.446766938514977	-0.446766938514977	-0.446766938514977	-0.446766938514977	-0.446766938514977	-0.446766938514977	-0.446766938514977	-0.446766938514977	-0.446766938514977	-0.446766938514977	-0.446766938514977	-0.446766938514977	-0.446766938514977	-0.446766938514977	-0.446766938514977	-0.446766938514977	-0.446766938514977	-0.446766938514977	-0.446766938514977	-0.446766938514977	-0.446766938514977	-0.446766938514977	-0.446766938514977	-0.446766938514977	-0.446766938514977	-0.446766938514977	-0.446766938514977	-0.446766938514977	-0.446766938514977	-0.446766938514977	-0.446766938514977	-0.446766938514977	-0.446766938514977	-0.446766938514977	-0.446766938514977	-0.446766938514977	-0.446766938514977	-0.446766938514977	-0.446766938514977	-0.446766938514977	-0.446766938514977	2.22775133336067	1.62159361818795	-0.446766938514977	2.03679213938826	2.53258229344312	1.95343010433599	-0.446766938514977	1.47336700571875	-0.446766938514977	1.90331193669472	-0.446766938514977	-0.446766938514977	2.45492024680587	2.33903516213209	1.84746361494328	-0.446766938514977	-0.446766938514977	3.26651564082984	-0.446766938514977	-0.446766938514977	-0.446766938514977	-0.446766938514977	-0.446766938514977	-0.446766938514977	-0.446766938514977	-0.446766938514977	-0.446766938514977	-0.446766938514977	-0.446766938514977	3.08857806773846	2.57012719578248	2.23560864157211	3.22177070895156	2.2062016991525	-0.446766938514977	2.9330506190504	-0.446766938514977	2.62862475753873	2.04563956187986	-0.446766938514977	-0.446766938514977	-0.446766938514977	-0.446766938514977	-0.446766938514977	-0.446766938514977	-0.446766938514977	3.28500763734489	2.95338985163474	1.6776949828997	2.11356981013527	-0.446766938514977	-0.446766938514977	-0.446766938514977	-0.446766938514977	-0.446766938514977	-0.446766938514977	-0.446766938514977	-0.446766938514977	-0.446766938514977	-0.446766938514977	-0.446766938514977	-0.446766938514977	-0.446766938514977	-0.446766938514977	-0.446766938514977	-0.446766938514977	-0.446766938514977	-0.446766938514977	-0.446766938514977	2.72203533420957	2.49940217940483	-0.446766938514977	-0.446766938514977	-0.446766938514977	-0.446766938514977	-0.446766938514977	-0.446766938514977	-0.446766938514977	-0.446766938514977	-0.446766938514977	1.885634433401	1.91112029330659	2.53090214257919	-0.446766938514977	-0.446766938514977	-0.446766938514977	-0.446766938514977	-0.446766938514977	-0.446766938514977	-0.446766938514977	3.1239908649335	-0.446766938514977	-0.446766938514977	-0.446766938514977	-0.446766938514977	2.2626385162414	-0.446766938514977	-0.446766938514977	1.96024949754499	-0.446766938514977	-0.446766938514977	-0.446766938514977	-0.446766938514977	-0.446766938514977	-0.446766938514977	-0.446766938514977	-0.446766938514977	-0.446766938514977	-0.446766938514977	-0.446766938514977	-0.446766938514977	-0.446766938514977	-0.446766938514977	-0.446766938514977	-0.446766938514977	-0.446766938514977	-0.446766938514977	2.50049403731942	-0.446766938514977	-0.446766938514977	-0.446766938514977	-0.446766938514977	-0.446766938514977	-0.446766938514977	-0.446766938514977	-0.446766938514977	-0.446766938514977	-0.446766938514977	-0.446766938514977	-0.446766938514977	-0.446766938514977	-0.446766938514977	-0.446766938514977	-0.446766938514977	-0.446766938514977	-0.446766938514977	-0.446766938514977	-0.446766938514977	-0.446766938514977	-0.446766938514977	-0.446766938514977	-0.446766938514977	-0.446766938514977	-0.446766938514977	-0.446766938514977	-0.446766938514977	-0.446766938514977	-0.446766938514977	2.21005102395813	-0.446766938514977	-0.446766938514977	-0.446766938514977	-0.446766938514977	-0.446766938514977	1.50251702340763	-0.446766938514977	-0.446766938514977	1.23202325194694	-0.446766938514977	1.89701019587031	-0.446766938514977	-0.446766938514977	-0.446766938514977	-0.446766938514977	-0.446766938514977	-0.446766938514977	2.07603635560073	1.52733184606868	1.74139394524887	1.51136337916718	-0.446766938514977	1.55876246667078	1.67795409652667	1.70422156567101	2.4353389520409	1.3593703570159	1.24363962392441	2.17461659841481	-0.446766938514977	1.4168261702312	-0.446766938514977	-0.446766938514977	1.20071013284069	1.11243120294143	-0.446766938514977	-0.446766938514977	-0.446766938514977	-0.446766938514977	2.19135350890548	2.11711714368477	-0.446766938514977	2.73773161304588	3.07246665351775	2.62379641335237	-0.446766938514977	-0.446766938514977	-0.446766938514977	-0.446766938514977	-0.446766938514977	-0.446766938514977	2.25593342940729	3.30572606853579	-0.446766938514977	-0.446766938514977	-0.446766938514977	-0.446766938514977	2.38933966083012	-0.446766938514977	2.63529367225376	-0.446766938514977	-0.446766938514977	-0.446766938514977	-0.446766938514977	3.35937305309436	2.64383197560036	1.7942008392599	2.07110109585464	-0.446766938514977	-0.446766938514977	1.49673852499343	2.00281428555801	-0.446766938514977	-0.446766938514977	-0.446766938514977	-0.446766938514977	-0.446766938514977	-0.446766938514977	-0.446766938514977	-0.446766938514977	-0.446766938514977	-0.446766938514977	-0.446766938514977	-0.446766938514977	-0.446766938514977	-0.446766938514977	-0.446766938514977	-0.446766938514977	2.19093208666606	-0.446766938514977	-0.446766938514977	-0.446766938514977	-0.446766938514977	-0.446766938514977	-0.446766938514977	-0.446766938514977	1.69152449227318	-0.446766938514977	1.78059186049367	2.13022082613919	-0.446766938514977	1.88372396718616	-0.446766938514977	-0.446766938514977	1.67407467272643	-0.446766938514977	-0.446766938514977	2.09329159534511	2.91001232254334	1.69021136136623	1.6702107847757	-0.446766938514977	1.64609384380412	1.77029124118284	-0.446766938514977	-0.446766938514977	2.02003213026938	1.62649242363368	1.62845906695267	1.79245325040723	2.62953210827008	-0.446766938514977	-0.446766938514977	2.89919573514796	-0.446766938514977	-0.446766938514977	-0.446766938514977	-0.446766938514977	-0.446766938514977	-0.446766938514977	-0.446766938514977	-0.446766938514977	-0.446766938514977	1.5462857006292	-0.446766938514977	-0.446766938514977	2.32808535716819	2.16757708981773	-0.446766938514977	-0.446766938514977	-0.446766938514977	2.2825314906371	-0.446766938514977	-0.446766938514977	2.990623423522	-0.446766938514977	-0.446766938514977	-0.446766938514977	-0.446766938514977	3.21010255224539	1.73835694812503	-0.446766938514977	1.84164399896271	-0.446766938514977	-0.446766938514977	-0.446766938514977	-0.446766938514977	-0.446766938514977	-0.446766938514977	-0.446766938514977	-0.446766938514977	-0.446766938514977	-0.446766938514977	-0.446766938514977	-0.446766938514977	-0.446766938514977	-0.446766938514977	-0.446766938514977	-0.446766938514977	-0.446766938514977	-0.446766938514977	2.84721319380857	-0.446766938514977	1.4098404646607	-0.446766938514977	1.93657034162075	2.54129921765117	-0.446766938514977	-0.446766938514977	-0.446766938514977	-0.446766938514977	-0.446766938514977	-0.446766938514977	-0.446766938514977	-0.446766938514977	1.65769579079409	1.37221837646687	1.5391038610406	1.19444696629991	1.54967167661738	-0.446766938514977	-0.446766938514977	-0.446766938514977	-0.446766938514977	-0.446766938514977	-0.446766938514977	1.37797111887028	2.58367330202956	-0.446766938514977	1.00649320716331	-0.446766938514977	0.90710808620192	-0.446766938514977	-0.446766938514977	-0.446766938514977	-0.446766938514977	1.59343503597508	-0.446766938514977	-0.446766938514977	1.04065189721486	-0.446766938514977	-0.446766938514977	-0.446766938514977	-0.446766938514977	1.02301139771173	-0.446766938514977	-0.446766938514977	-0.446766938514977	-0.446766938514977	1.77671671425451	1.96573654253224	-0.446766938514977	-0.446766938514977	-0.446766938514977	-0.446766938514977	-0.446766938514977	-0.446766938514977	-0.446766938514977	-0.446766938514977	1.21980767477207	0.865452082606877	-0.446766938514977	-0.446766938514977	-0.446766938514977	-0.446766938514977	0.891337898339143	0.821158775249409	-0.446766938514977	-0.446766938514977	1.04719945762712	-0.446766938514977	-0.446766938514977	-0.446766938514977	-0.446766938514977	0.858154165827062	-0.446766938514977	-0.446766938514977	3.1336459943025	-0.446766938514977	-0.446766938514977	-0.446766938514977	2.15037003049377	3.03996926279902	4.07070043465149	-0.446766938514977	2.5592032918049	-0.446766938514977	-0.446766938514977	-0.446766938514977	2.08712563771157	2.48961850470469	-0.446766938514977	-0.446766938514977	-0.446766938514977	-0.446766938514977	-0.446766938514977	-0.446766938514977	-0.446766938514977	-0.446766938514977	-0.446766938514977	-0.446766938514977	-0.446766938514977	-0.446766938514977	-0.446766938514977	-0.446766938514977	-0.446766938514977	-0.446766938514977	3.14248126848081	-0.446766938514977	-0.446766938514977	-0.446766938514977	-0.446766938514977	-0.446766938514977	-0.446766938514977	-0.446766938514977	-0.446766938514977	-0.446766938514977	-0.446766938514977	-0.446766938514977	-0.446766938514977	2.24351955533117	-0.446766938514977	-0.446766938514977	-0.446766938514977	-0.446766938514977	-0.446766938514977	-0.446766938514977	-0.446766938514977	-0.446766938514977	-0.446766938514977	-0.446766938514977	-0.446766938514977	-0.446766938514977	-0.446766938514977	1.78318362553853	-0.446766938514977	-0.446766938514977	-0.446766938514977	-0.446766938514977	-0.446766938514977	-0.446766938514977	-0.446766938514977	-0.446766938514977	-0.446766938514977	-0.446766938514977	-0.446766938514977	-0.446766938514977	-0.446766938514977	-0.446766938514977	-0.446766938514977	1.85827089568173	-0.446766938514977	-0.446766938514977	-0.446766938514977	-0.446766938514977	-0.446766938514977	-0.446766938514977	-0.446766938514977	-0.446766938514977	-0.446766938514977	-0.446766938514977	-0.446766938514977	-0.446766938514977	-0.446766938514977	-0.446766938514977	-0.446766938514977	-0.446766938514977	-0.446766938514977	-0.446766938514977	1.81511322647363	2.51256827743113	-0.446766938514977	-0.446766938514977	-0.446766938514977	1.3363728024459	2.70877619870103	1.86762522120876	1.35846008359578	-0.446766938514977	-0.446766938514977	-0.446766938514977	-0.446766938514977	-0.446766938514977	-0.446766938514977	2.1544433369657	-0.446766938514977	-0.446766938514977	-0.446766938514977	-0.446766938514977	-0.446766938514977	2.76364672932798	-0.446766938514977	-0.446766938514977	-0.446766938514977	-0.446766938514977	2.07413557322186	2.92469650829394	2.40894922891725	-0.446766938514977	-0.446766938514977	-0.446766938514977	-0.446766938514977	2.05754817326058	-0.446766938514977	-0.446766938514977	-0.446766938514977	-0.446766938514977	1.71897623846116	-0.446766938514977	-0.446766938514977	-0.446766938514977	-0.446766938514977	1.54268773303534	1.79158059018147	-0.446766938514977	-0.446766938514977	-0.446766938514977	-0.446766938514977	-0.446766938514977	-0.446766938514977	-0.446766938514977	-0.446766938514977	-0.446766938514977	-0.446766938514977	-0.446766938514977	-0.446766938514977	-0.446766938514977	-0.446766938514977	-0.446766938514977	-0.446766938514977	1.68445460390875	1.27541525048297	3.13540861778396	-0.446766938514977	-0.446766938514977	-0.446766938514977	1.60584588470771	-0.446766938514977	-0.446766938514977	2.70877619870103	-0.446766938514977	1.82980095115015	-0.446766938514977	-0.446766938514977	-0.446766938514977	-0.446766938514977	-0.446766938514977	-0.446766938514977	-0.446766938514977	1.51898436857954	-0.446766938514977	-0.446766938514977	-0.446766938514977	-0.446766938514977	1.57002233835209	-0.446766938514977	-0.446766938514977	1.32370993472849	-0.446766938514977	-0.446766938514977	-0.446766938514977	1.45079756753272	-0.446766938514977	1.71951698134254	-0.446766938514977	-0.446766938514977	-0.446766938514977	-0.446766938514977	1.61891005689598	-0.446766938514977	-0.446766938514977	-0.446766938514977	-0.446766938514977	-0.446766938514977	-0.446766938514977	-0.446766938514977	-0.446766938514977	-0.446766938514977	1.52733184606868	2.1798205883769	-0.446766938514977	0.951190691258882	1.73464243027135	-0.446766938514977	-0.446766938514977	-0.446766938514977	-0.446766938514977	-0.446766938514977	-0.446766938514977	1.74250062274866	-0.446766938514977	-0.446766938514977	-0.446766938514977	-0.446766938514977	-0.446766938514977	-0.446766938514977	-0.446766938514977	-0.446766938514977	-0.446766938514977	-0.446766938514977	-0.446766938514977	-0.446766938514977	0.741541578171823	1.03884380258809	1.46839338918489	-0.446766938514977	1.45100016407948	1.34851159514034	1.39832198608741	2.01336371085878	-0.446766938514977	-0.446766938514977	-0.446766938514977	-0.446766938514977	-0.446766938514977	1.43533655610779	-0.446766938514977	-0.446766938514977	-0.446766938514977	-0.446766938514977	-0.446766938514977	1.69547456597428	-0.446766938514977	1.34349189232412	-0.446766938514977	-0.446766938514977	-0.446766938514977	1.41352032493851	-0.446766938514977	-0.446766938514977	-0.446766938514977	-0.446766938514977	-0.446766938514977	-0.446766938514977	-0.446766938514977	1.48634583834352	-0.446766938514977	2.41683173224211	1.31710396813535	-0.446766938514977	-0.446766938514977	-0.446766938514977	-0.446766938514977	-0.446766938514977	-0.446766938514977	-0.446766938514977	-0.446766938514977	-0.446766938514977	2.06769723344168	-0.446766938514977	-0.446766938514977	-0.446766938514977	-0.446766938514977	-0.446766938514977	-0.446766938514977	-0.446766938514977	-0.446766938514977	1.42465477898335	-0.446766938514977	-0.446766938514977	1.17959006068714	-0.446766938514977	-0.446766938514977	-0.446766938514977	-0.446766938514977	-0.446766938514977	-0.446766938514977	-0.446766938514977	-0.446766938514977	-0.446766938514977	1.31831689431103	1.3245830825674	-0.446766938514977	-0.446766938514977	1.04016928729318	-0.446766938514977	1.73560411315498	-0.446766938514977	-0.446766938514977	-0.446766938514977	-0.446766938514977	1.64234086226601	1.51920305732149	1.61453516687854	2.42322603480818	-0.446766938514977	-0.446766938514977	2.66201169057605	1.52534786158981	-0.446766938514977	-0.446766938514977	1.33283593341582	1.24474732683357	1.25639179984018	2.25727136798362	-0.446766938514977	-0.446766938514977	1.27360745414009	1.70355615974339	-0.446766938514977	-0.446766938514977	1.18426628107738	1.25462624682174	1.56116375665619	1.72780039247917	0.813847846204917	1.54741297034944	0.932378274930508	-0.446766938514977	-0.446766938514977	-0.446766938514977	1.29759826861117	0.565433661070781	-0.446766938514977	-0.446766938514977	-0.446766938514977	-0.446766938514977	-0.446766938514977	-0.446766938514977	-0.446766938514977	2.28687121849715	1.79303544370067	-0.446766938514977	-0.446766938514977	-0.446766938514977	-0.446766938514977	-0.446766938514977	-0.446766938514977	-0.446766938514977	-0.446766938514977	-0.446766938514977	-0.446766938514977	-0.446766938514977	1.27623831538212	-0.446766938514977	1.4311669462697	-0.446766938514977	-0.446766938514977	-0.446766938514977	2.57041595016036	2.03660857598949	1.66815636210646	-0.446766938514977	-0.446766938514977	-0.446766938514977	-0.446766938514977	-0.446766938514977	1.10171452394875	-0.446766938514977	-0.446766938514977	-0.446766938514977	1.8939538125286	-0.446766938514977	1.0021385616544	1.01540168728568	0.795822163926332	-0.446766938514977	-0.446766938514977	-0.446766938514977	-0.446766938514977	2.2574945070402	-0.446766938514977	-0.446766938514977	-0.446766938514977	-0.446766938514977	-0.446766938514977	-0.446766938514977	-0.446766938514977	-0.446766938514977	-0.446766938514977	-0.446766938514977	-0.446766938514977	0.916395175145287	-0.446766938514977	-0.446766938514977	1.09582757825603	-0.446766938514977	-0.446766938514977	0.794164729102643	-0.446766938514977	-0.446766938514977	0.914888293561056	-0.446766938514977	-0.446766938514977	1.17479734344962	0.616614573757266	-0.446766938514977	-0.446766938514977	-0.446766938514977	-0.446766938514977	-0.446766938514977	0.498063457816759	0.312454819986522	-0.446766938514977	-0.446766938514977	0.478891779824949	-0.446766938514977	0.606713895939017	0.184000266581895	-0.446766938514977	-0.446766938514977	-0.446766938514977	-0.446766938514977	-0.446766938514977	-0.446766938514977	-0.446766938514977	-0.446766938514977	-0.446766938514977	4.48699057512032	3.11179775909589	-0.446766938514977	-0.446766938514977	-0.446766938514977	-0.446766938514977	-0.446766938514977	-0.446766938514977	-0.446766938514977	-0.446766938514977	-0.446766938514977	-0.446766938514977	-0.446766938514977	-0.446766938514977	-0.446766938514977	-0.446766938514977	-0.446766938514977	-0.446766938514977	-0.446766938514977	-0.446766938514977	-0.446766938514977	-0.446766938514977	-0.446766938514977	-0.446766938514977	3.20129823815081	5.06407608500176	-0.446766938514977	2.90440672361382	-0.446766938514977	-0.446766938514977	-0.446766938514977	-0.446766938514977	2.89178620331734	-0.446766938514977	-0.446766938514977	3.00580476913578	-0.446766938514977	-0.446766938514977	-0.446766938514977	-0.446766938514977	-0.446766938514977	-0.446766938514977	3.14514269622505	-0.446766938514977	-0.446766938514977	-0.446766938514977	-0.446766938514977	-0.446766938514977	-0.446766938514977	-0.446766938514977	3.16842114964183	-0.446766938514977	-0.446766938514977	-0.446766938514977	3.3097063569121	-0.446766938514977	-0.446766938514977	-0.446766938514977	-0.446766938514977	-0.446766938514977	-0.446766938514977	-0.446766938514977	-0.446766938514977	-0.446766938514977	-0.446766938514977	-0.446766938514977	3.1091986871526	-0.446766938514977	-0.446766938514977	-0.446766938514977	-0.446766938514977	-0.446766938514977	-0.446766938514977	-0.446766938514977	-0.446766938514977	-0.446766938514977	-0.446766938514977	-0.446766938514977	-0.446766938514977	-0.446766938514977	-0.446766938514977	-0.446766938514977	-0.446766938514977	-0.446766938514977	-0.446766938514977	-0.446766938514977	-0.446766938514977	2.85461973102906	-0.446766938514977	-0.446766938514977	-0.446766938514977	4.26349880032569	2.58289531302286	-0.446766938514977	-0.446766938514977	-0.446766938514977	-0.446766938514977	-0.446766938514977	-0.446766938514977	-0.446766938514977	-0.446766938514977	-0.446766938514977	-0.446766938514977	-0.446766938514977	-0.446766938514977	-0.446766938514977	-0.446766938514977	-0.446766938514977	-0.446766938514977	-0.446766938514977	2.55064567940307	-0.446766938514977	-0.446766938514977	3.4410053530579	2.47830115394894	3.48526902671009	3.26845100948141	-0.446766938514977	-0.446766938514977	-0.446766938514977	-0.446766938514977	-0.446766938514977	-0.446766938514977	-0.446766938514977	2.97954363239717	-0.446766938514977	2.3438275183467	-0.446766938514977	2.43923022188584	-0.446766938514977	-0.446766938514977	2.37594790564956	-0.446766938514977	2.07946600586781	-0.446766938514977	-0.446766938514977	-0.446766938514977	-0.446766938514977	-0.446766938514977	-0.446766938514977	-0.446766938514977	-0.446766938514977	-0.446766938514977	-0.446766938514977	-0.446766938514977	-0.446766938514977	-0.446766938514977	-0.446766938514977	-0.446766938514977	-0.446766938514977	-0.446766938514977	-0.446766938514977	-0.446766938514977	-0.446766938514977	-0.446766938514977	-0.446766938514977	-0.446766938514977	-0.446766938514977	-0.446766938514977	-0.446766938514977	-0.446766938514977	-0.446766938514977	-0.446766938514977	-0.446766938514977	-0.446766938514977	-0.446766938514977	2.6432202052541	-0.446766938514977	-0.446766938514977	-0.446766938514977	-0.446766938514977	3.8892244933957	-0.446766938514977	1.97888208420095	-0.446766938514977	-0.446766938514977	-0.446766938514977	-0.446766938514977	-0.446766938514977	-0.446766938514977	2.40439567572115	-0.446766938514977	-0.446766938514977	2.74366668479594	1.92890392359131	-0.446766938514977	2.01318404985733	-0.446766938514977	2.3764412510321	-0.446766938514977	-0.446766938514977	-0.446766938514977	-0.446766938514977	-0.446766938514977	2.73378981444686	-0.446766938514977	2.78666412385499	-0.446766938514977	-0.446766938514977	-0.446766938514977	-0.446766938514977	-0.446766938514977	-0.446766938514977	-0.446766938514977	-0.446766938514977	2.558058903989	2.72659394292042	2.26039920476167	-0.446766938514977	-0.446766938514977	-0.446766938514977	-0.446766938514977	-0.446766938514977	-0.446766938514977	-0.446766938514977	-0.446766938514977	-0.446766938514977	1.82528219754143	1.67640045621025	-0.446766938514977	-0.446766938514977	-0.446766938514977	2.85966046069205	-0.446766938514977	-0.446766938514977	2.31138022150691	-0.446766938514977	-0.446766938514977	-0.446766938514977	-0.446766938514977	-0.446766938514977	-0.446766938514977	-0.446766938514977	-0.446766938514977	-0.446766938514977	-0.446766938514977	-0.446766938514977	-0.446766938514977	-0.446766938514977	-0.446766938514977	-0.446766938514977	-0.446766938514977	-0.446766938514977	-0.446766938514977	-0.446766938514977	-0.446766938514977	-0.446766938514977	-0.446766938514977	-0.446766938514977	-0.446766938514977	-0.446766938514977	-0.446766938514977	-0.446766938514977	-0.446766938514977	-0.446766938514977	-0.446766938514977	2.2738998682198	-0.446766938514977	-0.446766938514977	-0.446766938514977	-0.446766938514977	-0.446766938514977	-0.446766938514977	-0.446766938514977	-0.446766938514977	-0.446766938514977	-0.446766938514977	-0.446766938514977	-0.446766938514977	-0.446766938514977	-0.446766938514977	-0.446766938514977	-0.446766938514977	-0.446766938514977	-0.446766938514977	-0.446766938514977	-0.446766938514977	-0.446766938514977	-0.446766938514977	-0.446766938514977	-0.446766938514977	-0.446766938514977	-0.446766938514977	-0.446766938514977	-0.446766938514977	-0.446766938514977	-0.446766938514977	-0.446766938514977	-0.446766938514977	-0.446766938514977	-0.446766938514977	3.74458368864944	-0.446766938514977	-0.446766938514977	3.3470518600792	2.63772738168886	-0.446766938514977	-0.446766938514977	-0.446766938514977	3.22834680730859	-0.446766938514977	-0.446766938514977	-0.446766938514977	-0.446766938514977	-0.446766938514977	-0.446766938514977	-0.446766938514977	-0.446766938514977	-0.446766938514977	-0.446766938514977	-0.446766938514977	-0.446766938514977	-0.446766938514977	-0.446766938514977	-0.446766938514977	-0.446766938514977	-0.446766938514977	-0.446766938514977	-0.446766938514977	-0.446766938514977	-0.446766938514977	-0.446766938514977	-0.446766938514977	-0.446766938514977	-0.446766938514977	-0.446766938514977	-0.446766938514977	-0.446766938514977	-0.446766938514977	-0.446766938514977	-0.446766938514977	-0.446766938514977	-0.446766938514977	-0.446766938514977	-0.446766938514977	-0.446766938514977	-0.446766938514977	-0.446766938514977	-0.446766938514977	-0.446766938514977	-0.446766938514977	-0.446766938514977	-0.446766938514977	-0.446766938514977	-0.446766938514977	-0.446766938514977	-0.446766938514977	-0.446766938514977	-0.446766938514977	-0.446766938514977	-0.446766938514977	-0.446766938514977	-0.446766938514977	-0.446766938514977	-0.446766938514977	2.4596666790817	-0.446766938514977	2.14874480201065	-0.446766938514977	-0.446766938514977	-0.446766938514977	-0.446766938514977	-0.446766938514977	-0.446766938514977	-0.446766938514977	-0.446766938514977	-0.446766938514977	-0.446766938514977	-0.446766938514977	-0.446766938514977	-0.446766938514977	-0.446766938514977	-0.446766938514977	2.92545385083335	-0.446766938514977	-0.446766938514977	2.95223042501556	-0.446766938514977	-0.446766938514977	-0.446766938514977	-0.446766938514977	-0.446766938514977	-0.446766938514977	2.96777105769463	2.18756628146192	-0.446766938514977	2.74234545093427	-0.446766938514977	2.4879953822748	-0.446766938514977	2.51146575886933	-0.446766938514977	2.46868248967468	-0.446766938514977	-0.446766938514977	-0.446766938514977	-0.446766938514977	-0.446766938514977	-0.446766938514977	-0.446766938514977	2.28664241182777	-0.446766938514977	-0.446766938514977	-0.446766938514977	-0.446766938514977	-0.446766938514977	3.11701040498994	3.2274055083039	2.53707376679461	2.45861032966745	-0.446766938514977	-0.446766938514977	3.37805236069205	3.32876364814919	2.72268558871335	-0.446766938514977	-0.446766938514977	-0.446766938514977	-0.446766938514977	-0.446766938514977	-0.446766938514977	-0.446766938514977	-0.446766938514977	-0.446766938514977	-0.446766938514977	-0.446766938514977	-0.446766938514977	-0.446766938514977	3.62284582717016	-0.446766938514977	-0.446766938514977	-0.446766938514977	-0.446766938514977	-0.446766938514977	-0.446766938514977	-0.446766938514977	-0.446766938514977	-0.446766938514977	-0.446766938514977	-0.446766938514977	-0.446766938514977	2.72268558871335	-0.446766938514977	-0.446766938514977	-0.446766938514977	-0.446766938514977	-0.446766938514977	-0.446766938514977	-0.446766938514977	-0.446766938514977	-0.446766938514977	-0.446766938514977	-0.446766938514977	-0.446766938514977	-0.446766938514977	-0.446766938514977	-0.446766938514977	-0.446766938514977	-0.446766938514977	-0.446766938514977	-0.446766938514977	-0.446766938514977	-0.446766938514977	-0.446766938514977	-0.446766938514977	-0.446766938514977	2.89919573514796	-0.446766938514977	-0.446766938514977	-0.446766938514977	-0.446766938514977	-0.446766938514977	-0.446766938514977	-0.446766938514977	-0.446766938514977	-0.446766938514977	-0.446766938514977	-0.446766938514977	-0.446766938514977	-0.446766938514977	4.28026787725009	-0.446766938514977	-0.446766938514977	-0.446766938514977	-0.446766938514977	3.17113196810614	-0.446766938514977	-0.446766938514977	-0.446766938514977	-0.446766938514977	-0.446766938514977	-0.446766938514977	-0.446766938514977	-0.446766938514977	-0.446766938514977	-0.446766938514977	-0.446766938514977	-0.446766938514977	-0.446766938514977	-0.446766938514977	-0.446766938514977	-0.446766938514977	-0.446766938514977	-0.446766938514977	-0.446766938514977	-0.446766938514977	-0.446766938514977	-0.446766938514977	-0.446766938514977	-0.446766938514977	-0.446766938514977	-0.446766938514977	-0.446766938514977	-0.446766938514977	-0.446766938514977	-0.446766938514977	-0.446766938514977	-0.446766938514977	-0.446766938514977	-0.446766938514977	-0.446766938514977	-0.446766938514977	-0.446766938514977	-0.446766938514977	-0.446766938514977	-0.446766938514977	-0.446766938514977	-0.446766938514977	-0.446766938514977	-0.446766938514977	-0.446766938514977	-0.446766938514977	-0.446766938514977	-0.446766938514977	-0.446766938514977	-0.446766938514977	-0.446766938514977	-0.446766938514977	-0.446766938514977	-0.446766938514977	-0.446766938514977	-0.446766938514977	-0.446766938514977	-0.446766938514977	-0.446766938514977	-0.446766938514977	-0.446766938514977	-0.446766938514977	-0.446766938514977	2.67229323032902	-0.446766938514977	-0.446766938514977	-0.446766938514977	-0.446766938514977	-0.446766938514977	1.90916275215424	-0.446766938514977	-0.446766938514977	-0.446766938514977	-0.446766938514977	-0.446766938514977	-0.446766938514977	-0.446766938514977	-0.446766938514977	-0.446766938514977	-0.446766938514977	-0.446766938514977	-0.446766938514977	-0.446766938514977	-0.446766938514977	-0.446766938514977	-0.446766938514977	-0.446766938514977	-0.446766938514977	-0.446766938514977	-0.446766938514977	-0.446766938514977	-0.446766938514977	-0.446766938514977	-0.446766938514977	-0.446766938514977	-0.446766938514977	-0.446766938514977	-0.446766938514977	-0.446766938514977	-0.446766938514977	-0.446766938514977	2.15525975851436	2.17544764288617	-0.446766938514977	-0.446766938514977	-0.446766938514977	-0.446766938514977	3.36972091168189	-0.446766938514977	3.69859309902575	2.77578229180867	3.62161490704204	-0.446766938514977	2.97246793821429	2.44079020549583	-0.446766938514977	2.3525025377989	-0.446766938514977	-0.446766938514977	-0.446766938514977	-0.446766938514977	-0.446766938514977	-0.446766938514977	-0.446766938514977	-0.446766938514977	-0.446766938514977	-0.446766938514977	-0.446766938514977	-0.446766938514977	-0.446766938514977	-0.446766938514977	-0.446766938514977	-0.446766938514977	-0.446766938514977	-0.446766938514977	-0.446766938514977	-0.446766938514977	-0.446766938514977	0.855130555550957	2.13482337791123	-0.446766938514977	-0.446766938514977	-0.446766938514977	-0.446766938514977	-0.446766938514977	-0.446766938514977	-0.446766938514977	-0.446766938514977	-0.446766938514977	-0.446766938514977	-0.446766938514977	-0.446766938514977	3.13100619357593	-0.446766938514977	2.73510242645323	-0.446766938514977	-0.446766938514977	2.96620901023381	-0.446766938514977	2.46974752980845	2.10338466757998	3.40015101383	-0.446766938514977	-0.446766938514977	3.36453780358623	2.96386928240732	2.03166397521763	3.37753025039293	-0.446766938514977	-0.446766938514977	-0.446766938514977	-0.446766938514977	-0.446766938514977	-0.446766938514977	-0.446766938514977	-0.446766938514977	-0.446766938514977	-0.446766938514977	-0.446766938514977	-0.446766938514977	-0.446766938514977	-0.446766938514977	-0.446766938514977	-0.446766938514977	-0.446766938514977	-0.446766938514977	-0.446766938514977	-0.446766938514977	-0.446766938514977	-0.446766938514977	-0.446766938514977	-0.446766938514977	-0.446766938514977	-0.446766938514977	-0.446766938514977	-0.446766938514977	1.79216227974305	-0.446766938514977	-0.446766938514977	1.93523305746095	-0.446766938514977	-0.446766938514977	-0.446766938514977	3.30771484316034	-0.446766938514977	-0.446766938514977	-0.446766938514977	-0.446766938514977	-0.446766938514977	-0.446766938514977	2.61240183654937	-0.446766938514977	3.27719255155533	-0.446766938514977	-0.446766938514977	2.44809654544244	-0.446766938514977	-0.446766938514977	-0.446766938514977	-0.446766938514977	-0.446766938514977	-0.446766938514977	-0.446766938514977	3.11266518867721	4.59984601438755	-0.446766938514977	-0.446766938514977	-0.446766938514977	-0.446766938514977	-0.446766938514977	-0.446766938514977	-0.446766938514977	-0.446766938514977	-0.446766938514977	2.3588071986269	-0.446766938514977	-0.446766938514977	-0.446766938514977	-0.446766938514977	-0.446766938514977	-0.446766938514977	-0.446766938514977	-0.446766938514977	-0.446766938514977	2.67166776552181	2.16551490497162	-0.446766938514977	1.88308792319583	-0.446766938514977	-0.446766938514977	-0.446766938514977	-0.446766938514977	-0.446766938514977	-0.446766938514977	-0.446766938514977	-0.446766938514977	-0.446766938514977	-0.446766938514977	-0.446766938514977	-0.446766938514977	-0.446766938514977	-0.446766938514977	2.45650035286184	-0.446766938514977	-0.446766938514977	-0.446766938514977	-0.446766938514977	-0.446766938514977	-0.446766938514977	2.49940217940483	-0.446766938514977	-0.446766938514977	-0.446766938514977	3.50221490725666	-0.446766938514977	-0.446766938514977	-0.446766938514977	-0.446766938514977	-0.446766938514977	-0.446766938514977	-0.446766938514977	3.54485862869345	-0.446766938514977	-0.446766938514977	2.93381263930981	-0.446766938514977	3.17294206930218	3.95427633846099	-0.446766938514977	-0.446766938514977	-0.446766938514977	-0.446766938514977	-0.446766938514977	-0.446766938514977	-0.446766938514977	-0.446766938514977	-0.446766938514977	-0.446766938514977	-0.446766938514977	-0.446766938514977	-0.446766938514977	-0.446766938514977	-0.446766938514977	-0.446766938514977	-0.446766938514977	-0.446766938514977	-0.446766938514977	-0.446766938514977	-0.446766938514977	-0.446766938514977	-0.446766938514977	2.90739348287762	-0.446766938514977	2.93457508732121	-0.446766938514977	2.93915878174778	-0.446766938514977	-0.446766938514977	-0.446766938514977	-0.446766938514977	-0.446766938514977	-0.446766938514977	1.89010585472909	-0.446766938514977	-0.446766938514977	-0.446766938514977	-0.446766938514977	-0.446766938514977	-0.446766938514977	-0.446766938514977	-0.446766938514977	-0.446766938514977	-0.446766938514977	-0.446766938514977	-0.446766938514977	-0.446766938514977	-0.446766938514977	-0.446766938514977	-0.446766938514977	-0.446766938514977	-0.446766938514977	-0.446766938514977	-0.446766938514977	-0.446766938514977	4.71765370675226	-0.446766938514977	-0.446766938514977	-0.446766938514977	-0.446766938514977	-0.446766938514977	-0.446766938514977	-0.446766938514977	-0.446766938514977	-0.446766938514977	-0.446766938514977	-0.446766938514977	-0.446766938514977	-0.446766938514977	-0.446766938514977	-0.446766938514977	-0.446766938514977	-0.446766938514977	-0.446766938514977	-0.446766938514977	-0.446766938514977	-0.446766938514977	-0.446766938514977	-0.446766938514977	-0.446766938514977	-0.446766938514977	-0.446766938514977	-0.446766938514977	3.40439835224813	2.4397499952926	-0.446766938514977	-0.446766938514977	1.91046737422099	-0.446766938514977	-0.446766938514977	-0.446766938514977	-0.446766938514977	-0.446766938514977	-0.446766938514977	-0.446766938514977	-0.446766938514977	-0.446766938514977	-0.446766938514977	-0.446766938514977	-0.446766938514977	-0.446766938514977	4.31433525062642	-0.446766938514977	-0.446766938514977	-0.446766938514977	-0.446766938514977	-0.446766938514977	-0.446766938514977	2.53258229344312	-0.446766938514977	-0.446766938514977	-0.446766938514977	-0.446766938514977	-0.446766938514977	-0.446766938514977	3.08602175319036	-0.446766938514977	-0.446766938514977	-0.446766938514977	-0.446766938514977	3.26845100948141	-0.446766938514977	-0.446766938514977	-0.446766938514977	2.06129620236434	2.16675176712918	-0.446766938514977	2.46602391374494	-0.446766938514977	-0.446766938514977	-0.446766938514977	-0.446766938514977	-0.446766938514977	-0.446766938514977	-0.446766938514977	-0.446766938514977	-0.446766938514977	-0.446766938514977	-0.446766938514977	-0.446766938514977	-0.446766938514977	-0.446766938514977	-0.446766938514977	-0.446766938514977	-0.446766938514977	-0.446766938514977	-0.446766938514977	-0.446766938514977	-0.446766938514977	-0.446766938514977	-0.446766938514977	1.99819779911632	2.59815302534525	-0.446766938514977	-0.446766938514977	-0.446766938514977	-0.446766938514977	-0.446766938514977	-0.446766938514977	-0.446766938514977	-0.446766938514977	-0.446766938514977	2.2177884836323	-0.446766938514977	-0.446766938514977	-0.446766938514977	-0.446766938514977	-0.446766938514977	-0.446766938514977	-0.446766938514977	-0.446766938514977	-0.446766938514977	-0.446766938514977	-0.446766938514977	-0.446766938514977	-0.446766938514977	-0.446766938514977	-0.446766938514977	1.12276468662658	-0.446766938514977	2.58464646187223	2.85533867413331	2.68549850780482	-0.446766938514977	-0.446766938514977	-0.446766938514977	-0.446766938514977	-0.446766938514977	-0.446766938514977	-0.446766938514977	-0.446766938514977	-0.446766938514977	-0.446766938514977	-0.446766938514977	-0.446766938514977	-0.446766938514977	-0.446766938514977	-0.446766938514977	2.10768244903965	-0.446766938514977	2.2702844302455	-0.446766938514977	-0.446766938514977	-0.446766938514977	-0.446766938514977	-0.446766938514977	-0.446766938514977	2.13863971659224	-0.446766938514977	-0.446766938514977	-0.446766938514977	-0.446766938514977	-0.446766938514977	-0.446766938514977	-0.446766938514977	-0.446766938514977	-0.446766938514977	-0.446766938514977	3.73328678617397	-0.446766938514977	-0.446766938514977	2.23167332499177	-0.446766938514977	-0.446766938514977	-0.446766938514977	-0.446766938514977	-0.446766938514977	-0.446766938514977	-0.446766938514977	-0.446766938514977	-0.446766938514977	-0.446766938514977	2.42168833493233	-0.446766938514977	-0.446766938514977	-0.446766938514977	-0.446766938514977	-0.446766938514977	1.90201617672315	-0.446766938514977	-0.446766938514977	-0.446766938514977	-0.446766938514977	-0.446766938514977	-0.446766938514977	-0.446766938514977	-0.446766938514977	-0.446766938514977	-0.446766938514977	-0.446766938514977	-0.446766938514977	-0.446766938514977	-0.446766938514977	-0.446766938514977	-0.446766938514977	-0.446766938514977	-0.446766938514977	-0.446766938514977	-0.446766938514977	-0.446766938514977	-0.446766938514977	-0.446766938514977	-0.446766938514977	-0.446766938514977	-0.446766938514977	-0.446766938514977	-0.446766938514977	-0.446766938514977	-0.446766938514977	-0.446766938514977	-0.446766938514977	-0.446766938514977	-0.446766938514977	-0.446766938514977	-0.446766938514977	-0.446766938514977	-0.446766938514977	-0.446766938514977	-0.446766938514977	-0.446766938514977	-0.446766938514977	2.43404461194013	-0.446766938514977	-0.446766938514977	2.58114658630683	-0.446766938514977	-0.446766938514977	-0.446766938514977	-0.446766938514977	-0.446766938514977	-0.446766938514977	-0.446766938514977	-0.446766938514977	-0.446766938514977	-0.446766938514977	-0.446766938514977	-0.446766938514977	-0.446766938514977	-0.446766938514977	-0.446766938514977	-0.446766938514977	-0.446766938514977	-0.446766938514977	-0.446766938514977	-0.446766938514977	-0.446766938514977	3.32070894640866	1.7991688334233	-0.446766938514977	-0.446766938514977	-0.446766938514977	-0.446766938514977	-0.446766938514977	-0.446766938514977	-0.446766938514977	-0.446766938514977	-0.446766938514977	-0.446766938514977	-0.446766938514977	-0.446766938514977	-0.446766938514977	1.48613499537051	-0.446766938514977	1.20672236583899	-0.446766938514977	-0.446766938514977	-0.446766938514977	-0.446766938514977	-0.446766938514977	-0.446766938514977	-0.446766938514977	-0.446766938514977	-0.446766938514977	2.10299477893481	2.69565099939504	2.91488937678445	1.79128987120484	-0.446766938514977	-0.446766938514977	-0.446766938514977	1.80151519045677	-0.446766938514977	-0.446766938514977	-0.446766938514977	-0.446766938514977	-0.446766938514977	-0.446766938514977	-0.446766938514977	-0.446766938514977	1.48951446983631	-0.446766938514977	-0.446766938514977	2.49178598522711	-0.446766938514977	-0.446766938514977	-0.446766938514977	-0.446766938514977	-0.446766938514977	-0.446766938514977	-0.446766938514977	-0.446766938514977	-0.446766938514977	-0.446766938514977	-0.446766938514977	1.84011798774027	-0.446766938514977	-0.446766938514977	-0.446766938514977	-0.446766938514977	-0.446766938514977	-0.446766938514977	2.30183985360494	-0.446766938514977	-0.446766938514977	-0.446766938514977	-0.446766938514977	-0.446766938514977	-0.446766938514977	-0.446766938514977	-0.446766938514977	-0.446766938514977	-0.446766938514977	-0.446766938514977	-0.446766938514977	-0.446766938514977	-0.446766938514977	-0.446766938514977	-0.446766938514977	-0.446766938514977	-0.446766938514977	-0.446766938514977	-0.446766938514977	-0.446766938514977	-0.446766938514977	-0.446766938514977	-0.446766938514977	-0.446766938514977	-0.446766938514977	-0.446766938514977	-0.446766938514977	-0.446766938514977	-0.446766938514977	-0.446766938514977	2.95377654642985	2.40692331625308	-0.446766938514977	-0.446766938514977	-0.446766938514977	-0.446766938514977	-0.446766938514977	-0.446766938514977	-0.446766938514977	-0.446766938514977	2.08405543896001	-0.446766938514977	-0.446766938514977	-0.446766938514977	-0.446766938514977	1.59414659080722	-0.446766938514977	-0.446766938514977	-0.446766938514977	-0.446766938514977	-0.446766938514977	1.92724463795687	-0.446766938514977	-0.446766938514977	-0.446766938514977	3.10833340015701	1.8310093354729	-0.446766938514977	2.75029292804022	-0.446766938514977	2.21908312275795	-0.446766938514977	-0.446766938514977	-0.446766938514977	1.87201967831624	-0.446766938514977	-0.446766938514977	-0.446766938514977	-0.446766938514977	-0.446766938514977	-0.446766938514977	-0.446766938514977	-0.446766938514977	1.40023104728163	-0.446766938514977	-0.446766938514977	-0.446766938514977	1.65490858798259	-0.446766938514977	1.80092809070032	1.69679483063852	-0.446766938514977	1.99926139477532	-0.446766938514977	-0.446766938514977	1.82258051792477	-0.446766938514977	-0.446766938514977	1.84684946933024	-0.446766938514977	-0.446766938514977	-0.446766938514977	-0.446766938514977	-0.446766938514977	-0.446766938514977	2.51036421679197	-0.446766938514977	-0.446766938514977	-0.446766938514977	-0.446766938514977	-0.446766938514977	-0.446766938514977	-0.446766938514977	-0.446766938514977	-0.446766938514977	-0.446766938514977	-0.446766938514977	-0.446766938514977	-0.446766938514977	-0.446766938514977	-0.446766938514977	-0.446766938514977	-0.446766938514977	-0.446766938514977	1.46057519310211	1.34099329663321	-0.446766938514977	1.08137813051802	-0.446766938514977	-0.446766938514977	-0.446766938514977	-0.446766938514977	-0.446766938514977	1.83676873523747	-0.446766938514977	-0.446766938514977	-0.446766938514977	-0.446766938514977	-0.446766938514977	-0.446766938514977	-0.446766938514977	-0.446766938514977	-0.446766938514977	-0.446766938514977	-0.446766938514977	-0.446766938514977	-0.446766938514977	-0.446766938514977	-0.446766938514977	-0.446766938514977	1.1975722276791	-0.446766938514977	-0.446766938514977	-0.446766938514977	-0.446766938514977	-0.446766938514977	-0.446766938514977	-0.446766938514977	-0.446766938514977	-0.446766938514977	-0.446766938514977	-0.446766938514977	1.87076221663963	-0.446766938514977	-0.446766938514977	-0.446766938514977	-0.446766938514977	-0.446766938514977	-0.446766938514977	-0.446766938514977	-0.446766938514977	-0.446766938514977	-0.446766938514977	-0.446766938514977	-0.446766938514977	-0.446766938514977	-0.446766938514977	-0.446766938514977	-0.446766938514977	-0.446766938514977	-0.446766938514977	-0.446766938514977	-0.446766938514977	-0.446766938514977	-0.446766938514977	-0.446766938514977	-0.446766938514977	-0.446766938514977	-0.446766938514977	-0.446766938514977	1.64960999311918	1.62306059760783	-0.446766938514977	-0.446766938514977	2.52197932076192	-0.446766938514977	-0.446766938514977	-0.446766938514977	-0.446766938514977	-0.446766938514977	-0.446766938514977	-0.446766938514977	-0.446766938514977	1.70835723347401	-0.446766938514977	-0.446766938514977	-0.446766938514977	1.47857765802846	-0.446766938514977	0.929396633616801	-0.446766938514977	-0.446766938514977	-0.446766938514977	-0.446766938514977	-0.446766938514977	-0.446766938514977	-0.446766938514977	-0.446766938514977	-0.446766938514977	-0.446766938514977	-0.446766938514977	3.56842630392874	2.91488937678445	-0.446766938514977	-0.446766938514977	-0.446766938514977	-0.446766938514977	-0.446766938514977	4.30100177113296	-0.446766938514977	-0.446766938514977	-0.446766938514977	-0.446766938514977	-0.446766938514977	-0.446766938514977	-0.446766938514977	-0.446766938514977	-0.446766938514977	-0.446766938514977	-0.446766938514977	-0.446766938514977	-0.446766938514977	-0.446766938514977	-0.446766938514977	-0.446766938514977	-0.446766938514977	-0.446766938514977	-0.446766938514977	-0.446766938514977	-0.446766938514977	-0.446766938514977	-0.446766938514977	-0.446766938514977	-0.446766938514977	-0.446766938514977	-0.446766938514977	-0.446766938514977	-0.446766938514977	3.32070894640866	2.81566259697001	2.63225803320448	-0.446766938514977	-0.446766938514977	-0.446766938514977	-0.446766938514977	-0.446766938514977	-0.446766938514977	-0.446766938514977	-0.446766938514977	-0.446766938514977	-0.446766938514977	2.90217097977947	3.59841620753024	-0.446766938514977	4.2169094229948	-0.446766938514977	-0.446766938514977	-0.446766938514977	-0.446766938514977	-0.446766938514977	-0.446766938514977	-0.446766938514977	-0.446766938514977	-0.446766938514977	-0.446766938514977	-0.446766938514977	-0.446766938514977	-0.446766938514977	-0.446766938514977	-0.446766938514977	-0.446766938514977	-0.446766938514977	-0.446766938514977	-0.446766938514977	-0.446766938514977	-0.446766938514977	-0.446766938514977	-0.446766938514977	-0.446766938514977	-0.446766938514977	-0.446766938514977	-0.446766938514977	-0.446766938514977	-0.446766938514977	-0.446766938514977	-0.446766938514977	-0.446766938514977	-0.446766938514977	-0.446766938514977	-0.446766938514977	-0.446766938514977	-0.446766938514977	4.0421930176191	-0.446766938514977	-0.446766938514977	-0.446766938514977	-0.446766938514977	-0.446766938514977	-0.446766938514977	-0.446766938514977	-0.446766938514977	2.90217097977947	-0.446766938514977	-0.446766938514977	-0.446766938514977	-0.446766938514977	-0.446766938514977	2.46815031489556	2.02292847690576	2.42939632007467	-0.446766938514977	-0.446766938514977	-0.446766938514977	-0.446766938514977	-0.446766938514977	-0.446766938514977	-0.446766938514977	-0.446766938514977	-0.446766938514977	-0.446766938514977	-0.446766938514977	-0.446766938514977	3.03339625125425	2.80731233928671	-0.446766938514977	-0.446766938514977	-0.446766938514977	-0.446766938514977	-0.446766938514977	-0.446766938514977	2.71878892144806	-0.446766938514977	-0.446766938514977	-0.446766938514977	-0.446766938514977	-0.446766938514977	-0.446766938514977	-0.446766938514977	-0.446766938514977	-0.446766938514977	-0.446766938514977	-0.446766938514977	-0.446766938514977	-0.446766938514977	-0.446766938514977	-0.446766938514977	2.5065164880466	-0.446766938514977	-0.446766938514977	-0.446766938514977	-0.446766938514977	-0.446766938514977	-0.446766938514977	2.65396855294048	-0.446766938514977	-0.446766938514977	-0.446766938514977	-0.446766938514977	-0.446766938514977	-0.446766938514977	-0.446766938514977	-0.446766938514977	-0.446766938514977	-0.446766938514977	-0.446766938514977	-0.446766938514977	-0.446766938514977	1.79770512066667	1.99078180518959	-0.446766938514977	-0.446766938514977	-0.446766938514977	2.91564125545899	-0.446766938514977	-0.446766938514977	-0.446766938514977	-0.446766938514977	-0.446766938514977	-0.446766938514977	-0.446766938514977	-0.446766938514977	-0.446766938514977	-0.446766938514977	-0.446766938514977	2.73182336659921	-0.446766938514977	-0.446766938514977	-0.446766938514977	-0.446766938514977	-0.446766938514977	-0.446766938514977	3.49824354171938	-0.446766938514977	-0.446766938514977	2.01282481698241	-0.446766938514977	-0.446766938514977	-0.446766938514977	-0.446766938514977	-0.446766938514977	-0.446766938514977	-0.446766938514977	-0.446766938514977	-0.446766938514977	-0.446766938514977	-0.446766938514977	2.60942013279648	-0.446766938514977	2.57128261030153	-0.446766938514977	-0.446766938514977	2.85461973102906	-0.446766938514977	-0.446766938514977	-0.446766938514977	-0.446766938514977	-0.446766938514977	-0.446766938514977	-0.446766938514977	-0.446766938514977	-0.446766938514977	-0.446766938514977	-0.446766938514977	-0.446766938514977	-0.446766938514977	2.90440672361382	-0.446766938514977	-0.446766938514977	3.03257681652712	-0.446766938514977	-0.446766938514977	-0.446766938514977	3.16481478653771	-0.446766938514977	-0.446766938514977	2.27888937945966	2.62681198771933	2.07679758310523	2.32382794444568	-0.446766938514977	-0.446766938514977	-0.446766938514977	-0.446766938514977	-0.446766938514977	3.20685251802988	2.84530847300921	-0.446766938514977	-0.446766938514977	-0.446766938514977	-0.446766938514977	-0.446766938514977	-0.446766938514977	-0.446766938514977	-0.446766938514977	-0.446766938514977	-0.446766938514977	-0.446766938514977	-0.446766938514977	-0.446766938514977	2.30276723739197	2.05083371035133	2.42220068577234	1.96711271404742	-0.446766938514977	-0.446766938514977	-0.446766938514977	1.93156420936881	-0.446766938514977	-0.446766938514977	-0.446766938514977	-0.446766938514977	-0.446766938514977	-0.446766938514977	-0.446766938514977	-0.446766938514977	-0.446766938514977	-0.446766938514977	-0.446766938514977	-0.446766938514977	-0.446766938514977	-0.446766938514977	-0.446766938514977	-0.446766938514977	-0.446766938514977	-0.446766938514977	-0.446766938514977	-0.446766938514977	-0.446766938514977	-0.446766938514977	-0.446766938514977	-0.446766938514977	-0.446766938514977	-0.446766938514977	-0.446766938514977	-0.446766938514977	-0.446766938514977	-0.446766938514977	2.857497823537	4.16638468937008	-0.446766938514977	-0.446766938514977	-0.446766938514977	2.33426199625023	-0.446766938514977	-0.446766938514977	-0.446766938514977	2.77510515053807	-0.446766938514977	-0.446766938514977	3.66657121606896	-0.446766938514977	-0.446766938514977	-0.446766938514977	-0.446766938514977	-0.446766938514977	-0.446766938514977	-0.446766938514977	-0.446766938514977	2.53538757331175	-0.446766938514977	-0.446766938514977	-0.446766938514977	-0.446766938514977	-0.446766938514977	2.20108922715191	4.76782564653449	2.11751198583584	3.84707836160987	-0.446766938514977	-0.446766938514977	-0.446766938514977	-0.446766938514977	-0.446766938514977	-0.446766938514977	-0.446766938514977	-0.446766938514977	-0.446766938514977	-0.446766938514977	-0.446766938514977	-0.446766938514977	-0.446766938514977	3.24254118878039	-0.446766938514977	-0.446766938514977	4.01498263933395	-0.446766938514977	-0.446766938514977	-0.446766938514977	-0.446766938514977	-0.446766938514977	-0.446766938514977	-0.446766938514977	-0.446766938514977	-0.446766938514977	-0.446766938514977	-0.446766938514977	-0.446766938514977	-0.446766938514977	-0.446766938514977	-0.446766938514977	-0.446766938514977	2.5592032918049	-0.446766938514977	-0.446766938514977	-0.446766938514977	-0.446766938514977	-0.446766938514977	-0.446766938514977	-0.446766938514977	-0.446766938514977	-0.446766938514977	-0.446766938514977	-0.446766938514977	-0.446766938514977	-0.446766938514977	-0.446766938514977	-0.446766938514977	-0.446766938514977	-0.446766938514977	-0.446766938514977	-0.446766938514977	-0.446766938514977	-0.446766938514977	-0.446766938514977	-0.446766938514977	-0.446766938514977	-0.446766938514977	-0.446766938514977	-0.446766938514977	-0.446766938514977	-0.446766938514977	3.84565342163765	3.07838079513963	-0.446766938514977	2.61061197582661	1.95479049933011	-0.446766938514977	2.3438275183467	-0.446766938514977	-0.446766938514977	-0.446766938514977	-0.446766938514977	-0.446766938514977	2.46602391374494	-0.446766938514977	2.87928277842642	-0.446766938514977	-0.446766938514977	-0.446766938514977	-0.446766938514977	-0.446766938514977	-0.446766938514977	3.03585747264192	-0.446766938514977	-0.446766938514977	4.57612893974866	-0.446766938514977	-0.446766938514977	-0.446766938514977	-0.446766938514977	-0.446766938514977	-0.446766938514977	-0.446766938514977	-0.446766938514977	-0.446766938514977	-0.446766938514977	-0.446766938514977	-0.446766938514977	-0.446766938514977	-0.446766938514977	-0.446766938514977	-0.446766938514977	3.70637955468684	-0.446766938514977	-0.446766938514977	-0.446766938514977	-0.446766938514977	-0.446766938514977	-0.446766938514977	-0.446766938514977	-0.446766938514977	-0.446766938514977	-0.446766938514977	-0.446766938514977	3.34398779433891	-0.446766938514977	-0.446766938514977	-0.446766938514977	-0.446766938514977	-0.446766938514977	-0.446766938514977	-0.446766938514977	-0.446766938514977	-0.446766938514977	-0.446766938514977	-0.446766938514977	-0.446766938514977	-0.446766938514977	-0.446766938514977	-0.446766938514977	2.25950468134187	-0.446766938514977	-0.446766938514977	3.93153797550407	-0.446766938514977	-0.446766938514977	-0.446766938514977	-0.446766938514977	3.3097063569121	2.42733608506809	-0.446766938514977	2.98033208262026	-0.446766938514977	2.50268064018601	2.31676601529953	-0.446766938514977	-0.446766938514977	-0.446766938514977	-0.446766938514977	-0.446766938514977	2.37053441973911	3.16436463712461	3.0712025985373	-0.446766938514977	2.94452602886194	-0.446766938514977	2.03973334837146	2.24926667934473	-0.446766938514977	-0.446766938514977	-0.446766938514977	-0.446766938514977	-0.446766938514977	-0.446766938514977	-0.446766938514977	-0.446766938514977	-0.446766938514977	-0.446766938514977	-0.446766938514977	-0.446766938514977	-0.446766938514977	-0.446766938514977	-0.446766938514977	-0.446766938514977	-0.446766938514977	1.83555353420601	-0.446766938514977	-0.446766938514977	-0.446766938514977	-0.446766938514977	-0.446766938514977	-0.446766938514977	-0.446766938514977	2.23517072378581	-0.446766938514977	-0.446766938514977	-0.446766938514977	-0.446766938514977	-0.446766938514977	-0.446766938514977	-0.446766938514977	-0.446766938514977	-0.446766938514977	-0.446766938514977	-0.446766938514977	-0.446766938514977	-0.446766938514977	-0.446766938514977	-0.446766938514977	4.36878871518773	2.82547138963844	-0.446766938514977	3.30622300576586	-0.446766938514977	-0.446766938514977	2.85461973102906	-0.446766938514977	-0.446766938514977	-0.446766938514977	-0.446766938514977	-0.446766938514977	-0.446766938514977	-0.446766938514977	-0.446766938514977	-0.446766938514977	-0.446766938514977	1.99890674663013	-0.446766938514977	-0.446766938514977	-0.446766938514977	1.60153119242709	-0.446766938514977	-0.446766938514977	-0.446766938514977	-0.446766938514977	-0.446766938514977	-0.446766938514977	-0.446766938514977	-0.446766938514977	-0.446766938514977	-0.446766938514977	-0.446766938514977	-0.446766938514977	-0.446766938514977	-0.446766938514977	-0.446766938514977	-0.446766938514977	-0.446766938514977	-0.446766938514977	-0.446766938514977	-0.446766938514977	-0.446766938514977	-0.446766938514977	-0.446766938514977	-0.446766938514977	-0.446766938514977	-0.446766938514977	-0.446766938514977	-0.446766938514977	4.10475836684034	-0.446766938514977	-0.446766938514977	-0.446766938514977	-0.446766938514977	3.79475023277247	-0.446766938514977	-0.446766938514977	-0.446766938514977	-0.446766938514977	-0.446766938514977	-0.446766938514977	-0.446766938514977	-0.446766938514977	2.81496473193581	-0.446766938514977	3.35834229569657	-0.446766938514977	-0.446766938514977	-0.446766938514977	-0.446766938514977	-0.446766938514977	-0.446766938514977	-0.446766938514977	-0.446766938514977	-0.446766938514977	-0.446766938514977	-0.446766938514977	-0.446766938514977	-0.446766938514977	-0.446766938514977	-0.446766938514977	-0.446766938514977	2.21262440955984	2.06017045445216	1.70156266044993	-0.446766938514977	4.58964011419514	-0.446766938514977	-0.446766938514977	-0.446766938514977	-0.446766938514977	-0.446766938514977	-0.446766938514977	-0.446766938514977	-0.446766938514977	-0.446766938514977	1.88659098194598	2.96855275143768	-0.446766938514977	-0.446766938514977	-0.446766938514977	-0.446766938514977	-0.446766938514977	-0.446766938514977	-0.446766938514977	-0.446766938514977	-0.446766938514977	-0.446766938514977	-0.446766938514977	-0.446766938514977	-0.446766938514977	4.0430004454592	-0.446766938514977	-0.446766938514977	-0.446766938514977	-0.446766938514977	-0.446766938514977	-0.446766938514977	-0.446766938514977	2.2364849735897	-0.446766938514977	2.31488991653832	-0.446766938514977	-0.446766938514977	2.36955276341594	2.57707561116427	1.85053985538791	1.82678622787509	-0.446766938514977	3.57318463867496	-0.446766938514977	-0.446766938514977	-0.446766938514977	-0.446766938514977	-0.446766938514977	-0.446766938514977	-0.446766938514977	-0.446766938514977	-0.446766938514977	-0.446766938514977	-0.446766938514977	-0.446766938514977	-0.446766938514977	-0.446766938514977	-0.446766938514977	-0.446766938514977	-0.446766938514977	-0.446766938514977	2.16757708981773	-0.446766938514977	-0.446766938514977	-0.446766938514977	-0.446766938514977	-0.446766938514977	-0.446766938514977	-0.446766938514977	-0.446766938514977	-0.446766938514977	-0.446766938514977	-0.446766938514977	-0.446766938514977	-0.446766938514977	-0.446766938514977	-0.446766938514977	-0.446766938514977	-0.446766938514977	-0.446766938514977	-0.446766938514977	-0.446766938514977	-0.446766938514977	-0.446766938514977	1.91832928599857	-0.446766938514977	-0.446766938514977	-0.446766938514977	-0.446766938514977	-0.446766938514977	2.24484329584256	-0.446766938514977	-0.446766938514977	-0.446766938514977	-0.446766938514977	2.64996578988832	-0.446766938514977	-0.446766938514977	-0.446766938514977	-0.446766938514977	-0.446766938514977	2.12822557132267	-0.446766938514977	-0.446766938514977	-0.446766938514977	-0.446766938514977	-0.446766938514977	-0.446766938514977	2.77037488612227	-0.446766938514977	2.59815302534525	-0.446766938514977	-0.446766938514977	-0.446766938514977	-0.446766938514977	-0.446766938514977	-0.446766938514977	-0.446766938514977	-0.446766938514977	-0.446766938514977	2.09136105923264	-0.446766938514977	-0.446766938514977	-0.446766938514977	-0.446766938514977	-0.446766938514977	-0.446766938514977	2.27435258360806	2.5905011920082	-0.446766938514977	-0.446766938514977	-0.446766938514977	-0.446766938514977	-0.446766938514977	-0.446766938514977	-0.446766938514977	-0.446766938514977	-0.446766938514977	2.45229125025869	2.02292847690576	-0.446766938514977	3.31669832304972	3.03012142247027	2.68866261447341	-0.446766938514977	2.01354340158043	2.13382122202841	-0.446766938514977	-0.446766938514977	-0.446766938514977	-0.446766938514977	-0.446766938514977	-0.446766938514977	-0.446766938514977	-0.446766938514977	-0.446766938514977	-0.446766938514977	-0.446766938514977	-0.446766938514977	-0.446766938514977	-0.446766938514977	3.84375553509303	1.91603015402602	-0.446766938514977	3.06993969043883	2.31442135571537	-0.446766938514977	2.05530546278936	-0.446766938514977	-0.446766938514977	-0.446766938514977	-0.446766938514977	-0.446766938514977	-0.446766938514977	-0.446766938514977	-0.446766938514977	-0.446766938514977	-0.446766938514977	-0.446766938514977	3.21896163056377	2.89400479096993	-0.446766938514977	-0.446766938514977	-0.446766938514977	-0.446766938514977	-0.446766938514977	-0.446766938514977	3.18111627631583	1.79449239858427	-0.446766938514977	-0.446766938514977	-0.446766938514977	-0.446766938514977	-0.446766938514977	1.81869069131726	-0.446766938514977	-0.446766938514977	-0.446766938514977	-0.446766938514977	-0.446766938514977	-0.446766938514977	-0.446766938514977	-0.446766938514977	-0.446766938514977	-0.446766938514977	-0.446766938514977	-0.446766938514977	-0.446766938514977	-0.446766938514977	-0.446766938514977	-0.446766938514977	2.30091319781679	1.72412535462474	-0.446766938514977	-0.446766938514977	2.77138708434788	-0.446766938514977	1.75195760269101	-0.446766938514977	-0.446766938514977	-0.446766938514977	-0.446766938514977	-0.446766938514977	2.332833769191	-0.446766938514977	-0.446766938514977	-0.446766938514977	-0.446766938514977	-0.446766938514977	-0.446766938514977	-0.446766938514977	1.87390873408624	1.658457345838	-0.446766938514977	2.75295283705331	2.10729105787326	-0.446766938514977	2.37841665721189	-0.446766938514977	-0.446766938514977	-0.446766938514977	-0.446766938514977	-0.446766938514977	-0.446766938514977	3.98745293974968	1.82498165729214	-0.446766938514977	-0.446766938514977	-0.446766938514977	-0.446766938514977	-0.446766938514977	-0.446766938514977	-0.446766938514977	-0.446766938514977	-0.446766938514977	-0.446766938514977	-0.446766938514977	3.14026724637435	-0.446766938514977	-0.446766938514977	1.68523760643402	-0.446766938514977	-0.446766938514977	-0.446766938514977	-0.446766938514977	-0.446766938514977	3.46574047113606	-0.446766938514977	1.917671878772	-0.446766938514977	-0.446766938514977	1.9712518734328	-0.446766938514977	2.02075549502169	3.16121759857241	-0.446766938514977	-0.446766938514977	-0.446766938514977	-0.446766938514977	-0.446766938514977	-0.446766938514977	-0.446766938514977	2.29122702356354	-0.446766938514977	-0.446766938514977	-0.446766938514977	-0.446766938514977	-0.446766938514977	1.92327295528396	-0.446766938514977	-0.446766938514977	-0.446766938514977	-0.446766938514977	-0.446766938514977	-0.446766938514977	-0.446766938514977	-0.446766938514977	-0.446766938514977	-0.446766938514977	-0.446766938514977	-0.446766938514977	-0.446766938514977	-0.446766938514977	-0.446766938514977	1.90688355656434	2.43507997423847	2.77037488612227	-0.446766938514977	2.23036451764693	2.8965977659399	-0.446766938514977	-0.446766938514977	2.39133633021366	-0.446766938514977	2.68045198980837	-0.446766938514977	2.50596778384299	-0.446766938514977	-0.446766938514977	-0.446766938514977	-0.446766938514977	-0.446766938514977	-0.446766938514977	-0.446766938514977	-0.446766938514977	-0.446766938514977	2.18169984898761	-0.446766938514977	-0.446766938514977	-0.446766938514977	-0.446766938514977	-0.446766938514977	-0.446766938514977	-0.446766938514977	-0.446766938514977	-0.446766938514977	2.59697281001515	-0.446766938514977	1.78838728483807	-0.446766938514977	-0.446766938514977	-0.446766938514977	-0.446766938514977	1.66610631462299	-0.446766938514977	1.76009559880184	-0.446766938514977	1.31554710730542	-0.446766938514977	-0.446766938514977	-0.446766938514977	2.21176597538276	-0.446766938514977	-0.446766938514977	2.01390287221698	1.80651933387812	-0.446766938514977	-0.446766938514977	2.25950468134187	-0.446766938514977	-0.446766938514977	-0.446766938514977	-0.446766938514977	-0.446766938514977	-0.446766938514977	-0.446766938514977	-0.446766938514977	-0.446766938514977	-0.446766938514977	-0.446766938514977	-0.446766938514977	-0.446766938514977	-0.446766938514977	-0.446766938514977	-0.446766938514977	-0.446766938514977	-0.446766938514977	-0.446766938514977	-0.446766938514977	-0.446766938514977	-0.446766938514977	1.64960999311918	-0.446766938514977	1.20898897140588	-0.446766938514977	-0.446766938514977	-0.446766938514977	-0.446766938514977	1.06383631178587	1.16759233369083	2.2299285770561	1.9921904532666	2.15935070650674	1.77057594385022	1.89846108027124	-0.446766938514977	2.29721383540037	-0.446766938514977	-0.446766938514977	-0.446766938514977	-0.446766938514977	1.70395534885774	-0.446766938514977	2.04416002295589	1.96504911995524	-0.446766938514977	-0.446766938514977	-0.446766938514977	-0.446766938514977	1.59154020187991	1.99042993042346	1.53042667713602	1.63339359832799	-0.446766938514977	2.91288640672449	-0.446766938514977	-0.446766938514977	-0.446766938514977	-0.446766938514977	-0.446766938514977	-0.446766938514977	-0.446766938514977	-0.446766938514977	-0.446766938514977	-0.446766938514977	-0.446766938514977	-0.446766938514977	-0.446766938514977	-0.446766938514977	-0.446766938514977	-0.446766938514977	-0.446766938514977	-0.446766938514977	-0.446766938514977	1.27327919832152	1.53353206884345	-0.446766938514977	-0.446766938514977	-0.446766938514977	-0.446766938514977	-0.446766938514977	-0.446766938514977	2.70139693895998	-0.446766938514977	2.69947879519107	-0.446766938514977	-0.446766938514977	-0.446766938514977	-0.446766938514977	-0.446766938514977	-0.446766938514977	-0.446766938514977	-0.446766938514977	-0.446766938514977	-0.446766938514977	-0.446766938514977	-0.446766938514977	-0.446766938514977	-0.446766938514977	-0.446766938514977	-0.446766938514977	-0.446766938514977	-0.446766938514977	-0.446766938514977	-0.446766938514977	-0.446766938514977	-0.446766938514977	-0.446766938514977	-0.446766938514977	1.51375163096743	-0.446766938514977	-0.446766938514977	-0.446766938514977	2.08137596264926	-0.446766938514977	-0.446766938514977	-0.446766938514977	-0.446766938514977	-0.446766938514977	2.17711155104176	1.68680551193778	2.31395298019147	-0.446766938514977	-0.446766938514977	-0.446766938514977	1.67098232435291	-0.446766938514977	-0.446766938514977	-0.446766938514977	-0.446766938514977	-0.446766938514977	1.40329439935983	-0.446766938514977	-0.446766938514977	-0.446766938514977	-0.446766938514977	-0.446766938514977	-0.446766938514977	-0.446766938514977	-0.446766938514977	-0.446766938514977	2.58289531302286	-0.446766938514977	-0.446766938514977	-0.446766938514977	-0.446766938514977	2.57533491687333	2.44809654544244	-0.446766938514977	-0.446766938514977	-0.446766938514977	-0.446766938514977	-0.446766938514977	1.50703723111203	-0.446766938514977	-0.446766938514977	-0.446766938514977	-0.446766938514977	-0.446766938514977	-0.446766938514977	-0.446766938514977	-0.446766938514977	-0.446766938514977	-0.446766938514977	-0.446766938514977	-0.446766938514977	-0.446766938514977	-0.446766938514977	-0.446766938514977	-0.446766938514977	-0.446766938514977	-0.446766938514977	-0.446766938514977	-0.446766938514977	-0.446766938514977	-0.446766938514977	-0.446766938514977	-0.446766938514977	-0.446766938514977	-0.446766938514977	-0.446766938514977	-0.446766938514977	-0.446766938514977	-0.446766938514977	-0.446766938514977	-0.446766938514977	-0.446766938514977	-0.446766938514977	-0.446766938514977	2.94606342482635	1.56059145315699	-0.446766938514977	-0.446766938514977	-0.446766938514977	-0.446766938514977	-0.446766938514977	-0.446766938514977	-0.446766938514977	1.7762870650123	1.52424751788676	-0.446766938514977	-0.446766938514977	-0.446766938514977	-0.446766938514977	1.69389260996163	-0.446766938514977	-0.446766938514977	-0.446766938514977	-0.446766938514977	1.51898436857954	1.55762119161451	1.52998391319421	-0.446766938514977	1.32040035076327	1.28385005108306	-0.446766938514977	1.24253346260954	-0.446766938514977	-0.446766938514977	2.10768244903965	-0.446766938514977	-0.446766938514977	-0.446766938514977	-0.446766938514977	-0.446766938514977	1.18588031656581	-0.446766938514977	-0.446766938514977	-0.446766938514977	-0.446766938514977	-0.446766938514977	-0.446766938514977	-0.446766938514977	-0.446766938514977	1.79975491250679	-0.446766938514977	-0.446766938514977	2.1544433369657	-0.446766938514977	2.40187329588846	-0.446766938514977	1.71358514092212	-0.446766938514977	1.61769277305513	2.08558947741967	-0.446766938514977	-0.446766938514977	-0.446766938514977	1.54358589998365	1.45771215915699	1.54763859076802	-0.446766938514977	1.67510766249294	-0.446766938514977	-0.446766938514977	-0.446766938514977	-0.446766938514977	1.70076640030516	2.29030867093627	1.49609875998	2.17005665589186	-0.446766938514977	-0.446766938514977	-0.446766938514977	-0.446766938514977	-0.446766938514977	-0.446766938514977	-0.446766938514977	-0.446766938514977	1.44112752971888	-0.446766938514977	-0.446766938514977	-0.446766938514977	1.69626650979886	-0.446766938514977	-0.446766938514977	-0.446766938514977	1.70582039285304	-0.446766938514977	1.70982894549051	-0.446766938514977	-0.446766938514977	-0.446766938514977	-0.446766938514977	-0.446766938514977	-0.446766938514977	-0.446766938514977	-0.446766938514977	1.78954731611168	-0.446766938514977	-0.446766938514977	-0.446766938514977	2.61240183654937	2.49994798821958	1.6776949828997	-0.446766938514977	1.56082033192132	1.27245914244659	-0.446766938514977	-0.446766938514977	-0.446766938514977	1.73725489377622	-0.446766938514977	-0.446766938514977	-0.446766938514977	-0.446766938514977	-0.446766938514977	-0.446766938514977	-0.446766938514977	-0.446766938514977	-0.446766938514977	-0.446766938514977	1.6393490820439	-0.446766938514977	-0.446766938514977	-0.446766938514977	-0.446766938514977	-0.446766938514977	1.23295879657611	1.37129415846884	-0.446766938514977	0.748698871498423	-0.446766938514977	-0.446766938514977	-0.446766938514977	-0.446766938514977	-0.446766938514977	-0.446766938514977	-0.446766938514977	-0.446766938514977	-0.446766938514977	0.785374551400979	-0.446766938514977	-0.446766938514977	1.10764899725988	1.08650583922825	1.33548717514845	-0.446766938514977	1.06184422799083	1.2815258551926	-0.446766938514977	-0.446766938514977	-0.446766938514977	-0.446766938514977	-0.446766938514977	-0.446766938514977	-0.446766938514977	-0.446766938514977	-0.446766938514977	-0.446766938514977	-0.446766938514977	0.715651488481006	1.24967148690977	-0.446766938514977	-0.446766938514977	-0.446766938514977	-0.446766938514977	-0.446766938514977	-0.446766938514977	-0.446766938514977	-0.446766938514977	-0.446766938514977	1.03560082571959	1.29355032780402	2.34574986340146	-0.446766938514977	1.52843593420032	-0.446766938514977	1.30900594263274	-0.446766938514977	-0.446766938514977	1.31330348663112	2.03605807050539	1.48529212112465	1.29489741188093	-0.446766938514977	-0.446766938514977	-0.446766938514977	0.979772554726579	1.13365497055782	1.06683482505553	0.899811908541071	0.850486195727095	-0.446766938514977	0.930115109262583	0.973060434731481	0.864709198233234	-0.446766938514977	-0.446766938514977	0.684843164674824	-0.446766938514977	-0.446766938514977	-0.446766938514977	-0.446766938514977	-0.446766938514977	1.13023466259293	0.99227081248056	-0.446766938514977	0.750310016914448	1.1305077122232	1.28518115860344	1.66674648538596	2.36710212664568	2.67903620116699	-0.446766938514977	-0.446766938514977	1.57931677222143	1.86122394952102	-0.446766938514977	-0.446766938514977	-0.446766938514977	-0.446766938514977	-0.446766938514977	-0.446766938514977	2.4596666790817	-0.446766938514977	-0.446766938514977	-0.446766938514977	2.72724647577687	-0.446766938514977	-0.446766938514977	-0.446766938514977	-0.446766938514977	-0.446766938514977	-0.446766938514977	-0.446766938514977	-0.446766938514977	-0.446766938514977	-0.446766938514977	-0.446766938514977	-0.446766938514977	-0.446766938514977	2.01103043305072	-0.446766938514977	-0.446766938514977	-0.446766938514977	-0.446766938514977	1.73670432706105	1.49184529178193	-0.446766938514977	-0.446766938514977	1.61308137018682	-0.446766938514977	-0.446766938514977	-0.446766938514977	-0.446766938514977	-0.446766938514977	-0.446766938514977	-0.446766938514977	-0.446766938514977	-0.446766938514977	-0.446766938514977	-0.446766938514977	-0.446766938514977	1.82889559959546	-0.446766938514977	-0.446766938514977	-0.446766938514977	-0.446766938514977	-0.446766938514977	-0.446766938514977	-0.446766938514977	-0.446766938514977	-0.446766938514977	-0.446766938514977	-0.446766938514977	-0.446766938514977	-0.446766938514977	-0.446766938514977	-0.446766938514977	-0.446766938514977	-0.446766938514977	-0.446766938514977	-0.446766938514977	-0.446766938514977	-0.446766938514977	-0.446766938514977	-0.446766938514977	-0.446766938514977	-0.446766938514977	-0.446766938514977	-0.446766938514977	-0.446766938514977	-0.446766938514977	-0.446766938514977	-0.446766938514977	-0.446766938514977	-0.446766938514977	-0.446766938514977	-0.446766938514977	-0.446766938514977	-0.446766938514977	2.14955712451865	-0.446766938514977	-0.446766938514977	-0.446766938514977	-0.446766938514977	-0.446766938514977	-0.446766938514977	-0.446766938514977	-0.446766938514977	-0.446766938514977	-0.446766938514977	-0.446766938514977	-0.446766938514977	-0.446766938514977	-0.446766938514977	-0.446766938514977	-0.446766938514977	-0.446766938514977	-0.446766938514977	-0.446766938514977	-0.446766938514977	-0.446766938514977	0.816160661873771	-0.446766938514977	-0.446766938514977	1.95888212788397	-0.446766938514977	2.91301150553084	-0.446766938514977	-0.446766938514977	-0.446766938514977	-0.446766938514977	-0.446766938514977	-0.446766938514977	1.6005750616895	-0.446766938514977	-0.446766938514977	-0.446766938514977	-0.446766938514977	-0.446766938514977	-0.446766938514977	-0.446766938514977	1.401187172098	1.52139285312955	-0.446766938514977	-0.446766938514977	-0.446766938514977	-0.446766938514977	1.63649075692793	0.977013680222701	-0.446766938514977	-0.446766938514977	-0.446766938514977	0.626155684562631	-0.446766938514977	-0.446766938514977	-0.446766938514977	-0.446766938514977	-0.446766938514977	-0.446766938514977	-0.446766938514977	-0.446766938514977	-0.446766938514977	-0.446766938514977	-0.446766938514977	-0.446766938514977	-0.446766938514977	-0.446766938514977	-0.446766938514977	-0.446766938514977	-0.446766938514977	-0.446766938514977	-0.446766938514977	-0.446766938514977	-0.446766938514977	-0.446766938514977	-0.446766938514977	-0.446766938514977	-0.446766938514977	-0.446766938514977	-0.446766938514977	-0.446766938514977	-0.446766938514977	-0.446766938514977	-0.446766938514977	2.05754817326058	-0.446766938514977	-0.446766938514977	-0.446766938514977	-0.446766938514977	-0.446766938514977	-0.446766938514977	-0.446766938514977	-0.446766938514977	1.46037038228363	-0.446766938514977	-0.446766938514977	1.11443295540752	-0.446766938514977	-0.446766938514977	-0.446766938514977	-0.446766938514977	-0.446766938514977	-0.446766938514977	-0.446766938514977	-0.446766938514977	-0.446766938514977	-0.446766938514977	-0.446766938514977	1.89010585472909	-0.446766938514977	-0.446766938514977	-0.446766938514977	-0.446766938514977	0.917703951594934	-0.446766938514977	-0.446766938514977	-0.446766938514977	-0.446766938514977	-0.446766938514977	-0.446766938514977	1.61477768455947	-0.446766938514977	1.98481550179029	2.48907722724075	2.39333630532533	3.26361746700702	-0.446766938514977	-0.446766938514977	-0.446766938514977	-0.446766938514977	-0.446766938514977	-0.446766938514977	-0.446766938514977	-0.446766938514977	-0.446766938514977	-0.446766938514977	-0.446766938514977	1.88308792319583	-0.446766938514977	-0.446766938514977	-0.446766938514977	-0.446766938514977	-0.446766938514977	1.42034029731955	-0.446766938514977	-0.446766938514977	-0.446766938514977	-0.446766938514977	-0.446766938514977	-0.446766938514977	-0.446766938514977	2.36955276341594	1.27854736466549	1.9681460051033	-0.446766938514977	-0.446766938514977	-0.446766938514977	1.69917582881149	-0.446766938514977	-0.446766938514977	-0.446766938514977	-0.446766938514977	-0.446766938514977	1.96024949754499	-0.446766938514977	-0.446766938514977	-0.446766938514977	-0.446766938514977	-0.446766938514977	-0.446766938514977	-0.446766938514977	-0.446766938514977	-0.446766938514977	-0.446766938514977	-0.446766938514977	1.77086072755332	-0.446766938514977	1.23530251313845	1.68080894012402	-0.446766938514977	-0.446766938514977	-0.446766938514977	-0.446766938514977	-0.446766938514977	1.95309027674284	1.15634539926036	1.06271508500622	2.01192725432827	-0.446766938514977	-0.446766938514977	-0.446766938514977	-0.446766938514977	-0.446766938514977	1.86762522120876	-0.446766938514977	-0.446766938514977	-0.446766938514977	-0.446766938514977	-0.446766938514977	-0.446766938514977	-0.446766938514977	-0.446766938514977	-0.446766938514977	-0.446766938514977	-0.446766938514977	-0.446766938514977	-0.446766938514977	-0.446766938514977	-0.446766938514977	-0.446766938514977	1.98972652516035	1.6865440181801	3.23463803214293	-0.446766938514977	-0.446766938514977	1.86825186080893	1.29946030068778	-0.446766938514977	-0.446766938514977	-0.446766938514977	-0.446766938514977	-0.446766938514977	-0.446766938514977	1.41235656844697	1.35428546304846	2.46496208958334	-0.446766938514977	-0.446766938514977	0.807299946518814	-0.446766938514977	-0.446766938514977	-0.446766938514977	-0.446766938514977	-0.446766938514977	-0.446766938514977	-0.446766938514977	-0.446766938514977	-0.446766938514977	-0.446766938514977	-0.446766938514977	-0.446766938514977	-0.446766938514977	-0.446766938514977	-0.446766938514977	-0.446766938514977	1.21582852440028	2.19494187042744	-0.446766938514977	1.4613949118888	1.64734812568948	1.28202333665376	-0.446766938514977	-0.446766938514977	-0.446766938514977	2.08175834903819	2.23911794878288	-0.446766938514977	-0.446766938514977	-0.446766938514977	-0.446766938514977	-0.446766938514977	-0.446766938514977	-0.446766938514977	2.11121114739483	1.73094183448652	-0.446766938514977	-0.446766938514977	-0.446766938514977	-0.446766938514977	-0.446766938514977	-0.446766938514977	-0.446766938514977	-0.446766938514977	-0.446766938514977	-0.446766938514977	-0.446766938514977	-0.446766938514977	-0.446766938514977	-0.446766938514977	-0.446766938514977	-0.446766938514977	-0.446766938514977	-0.446766938514977	-0.446766938514977	-0.446766938514977	-0.446766938514977	-0.446766938514977	-0.446766938514977	1.63537461647978	-0.446766938514977	-0.446766938514977	-0.446766938514977	-0.446766938514977	1.58634915984857	1.67795409652667	1.74139394524887	-0.446766938514977	-0.446766938514977	-0.446766938514977	1.86044601107038	-0.446766938514977	-0.446766938514977	-0.446766938514977	-0.446766938514977	-0.446766938514977	-0.446766938514977	2.76364672932798	-0.446766938514977	-0.446766938514977	-0.446766938514977	-0.446766938514977	-0.446766938514977	1.64409041574531	-0.446766938514977	-0.446766938514977	-0.446766938514977	-0.446766938514977	-0.446766938514977	-0.446766938514977	-0.446766938514977	-0.446766938514977	-0.446766938514977	-0.446766938514977	-0.446766938514977	-0.446766938514977	-0.446766938514977	-0.446766938514977	-0.446766938514977	-0.446766938514977	-0.446766938514977	1.49780581509795	1.64885544208781	-0.446766938514977	-0.446766938514977	2.28572763020798	-0.446766938514977	-0.446766938514977	1.82528219754143	-0.446766938514977	-0.446766938514977	-0.446766938514977	-0.446766938514977	-0.446766938514977	-0.446766938514977	1.20989746059168	1.21552327104997	-0.446766938514977	-0.446766938514977	-0.446766938514977	-0.446766938514977	-0.446766938514977	-0.446766938514977	-0.446766938514977	-0.446766938514977	1.30883450715639	-0.446766938514977	-0.446766938514977	-0.446766938514977	1.21812172308777	-0.446766938514977	-0.446766938514977	1.22891275027901	1.22365289944763	-0.446766938514977	-0.446766938514977	1.41936271985297	2.7155505827483	1.54044616686711	-0.446766938514977	1.29979930803509	-0.446766938514977	2.12206268865446	-0.446766938514977	0.969130058365794	1.07590592256962	-0.446766938514977	1.03225338538686	0.962306310439423	0.903745596444153	0.779370282051446	0.778644155676002	0.88125714736238	-0.446766938514977	-0.446766938514977	-0.446766938514977	-0.446766938514977	-0.446766938514977	-0.446766938514977	-0.446766938514977	-0.446766938514977	-0.446766938514977	-0.446766938514977	-0.446766938514977	1.23749626237465	-0.446766938514977	-0.446766938514977	-0.446766938514977	-0.446766938514977	1.20672236583899	-0.446766938514977	-0.446766938514977	-0.446766938514977	-0.446766938514977	-0.446766938514977	-0.446766938514977	0.92245760132637	-0.446766938514977	-0.446766938514977	-0.446766938514977	-0.446766938514977	-0.446766938514977	-0.446766938514977	-0.446766938514977	-0.446766938514977	-0.446766938514977	0.775187116660098	-0.446766938514977	-0.446766938514977	-0.446766938514977	-0.446766938514977	-0.446766938514977	1.6552881839546	1.75517678059168	-0.446766938514977	0.859257278054387	-0.446766938514977	-0.446766938514977	-0.446766938514977	0.628861215853507	-0.446766938514977	1.37499709195128	0.851394142823718	0.778644155676002	-0.446766938514977	-0.446766938514977	-0.446766938514977	-0.446766938514977	0.934597510810309	-0.446766938514977	-0.446766938514977	-0.446766938514977	-0.446766938514977	-0.446766938514977	-0.446766938514977	-0.446766938514977	-0.446766938514977	-0.446766938514977	-0.446766938514977	-0.446766938514977	-0.446766938514977	-0.446766938514977	-0.446766938514977	-0.446766938514977	-0.446766938514977	1.59914269245867	-0.446766938514977	-0.446766938514977	-0.446766938514977	-0.446766938514977	-0.446766938514977	-0.446766938514977	-0.446766938514977	-0.446766938514977	1.64910689289663	-0.446766938514977	-0.446766938514977	-0.446766938514977	-0.446766938514977	-0.446766938514977	2.96425895884915	1.86950627848175	-0.446766938514977	1.45587653454302	1.56403061356157	-0.446766938514977	-0.446766938514977	-0.446766938514977	-0.446766938514977	2.10885744528998	1.09883056078267	-0.446766938514977	2.0692087670469	-0.446766938514977	-0.446766938514977	-0.446766938514977	-0.446766938514977	-0.446766938514977	2.18128196817981	1.38789751455283	-0.446766938514977	-0.446766938514977	-0.446766938514977	-0.446766938514977	-0.446766938514977	-0.446766938514977	-0.446766938514977	0.934132403692345	-0.446766938514977	-0.446766938514977	-0.446766938514977	-0.446766938514977	-0.446766938514977	-0.446766938514977	-0.446766938514977	-0.446766938514977	-0.446766938514977	-0.446766938514977	-0.446766938514977	-0.446766938514977	-0.446766938514977	1.78925718302208	-0.446766938514977	-0.446766938514977	-0.446766938514977	-0.446766938514977	-0.446766938514977	-0.446766938514977	-0.446766938514977	-0.446766938514977	-0.446766938514977	-0.446766938514977	1.51505697975791	-0.446766938514977	-0.446766938514977	-0.446766938514977	1.39660745550607	-0.446766938514977	-0.446766938514977	-0.446766938514977	-0.446766938514977	-0.446766938514977	-0.446766938514977	2.89289504068226	1.3681593415398	-0.446766938514977	1.09231797579186	1.30900594263274	-0.446766938514977	1.17234001572246	-0.446766938514977	-0.446766938514977	-0.446766938514977	-0.446766938514977	1.87327866655391	-0.446766938514977	-0.446766938514977	-0.446766938514977	-0.446766938514977	-0.446766938514977	-0.446766938514977	-0.446766938514977	1.73973624566569	-0.446766938514977	1.14903229943803	-0.446766938514977	-0.446766938514977	-0.446766938514977	1.59533372064359	1.86418546772021	-0.446766938514977	-0.446766938514977	-0.446766938514977	-0.446766938514977	-0.446766938514977	-0.446766938514977	1.43096889011748	-0.446766938514977	-0.446766938514977	-0.446766938514977	1.48088005171501	-0.446766938514977	-0.446766938514977	-0.446766938514977	-0.446766938514977	-0.446766938514977	-0.446766938514977	1.76348259025138	-0.446766938514977	-0.446766938514977	-0.446766938514977	-0.446766938514977	-0.446766938514977	-0.446766938514977	-0.446766938514977	-0.446766938514977	-0.446766938514977	-0.446766938514977	-0.446766938514977	-0.446766938514977	-0.446766938514977	-0.446766938514977	-0.446766938514977	-0.446766938514977	-0.446766938514977	-0.446766938514977	-0.446766938514977	-0.446766938514977	-0.446766938514977	-0.446766938514977	-0.446766938514977	-0.446766938514977	-0.446766938514977	-0.446766938514977	1.75896915384097	-0.446766938514977	-0.446766938514977	-0.446766938514977	-0.446766938514977	2.3435874427502	-0.446766938514977	-0.446766938514977	-0.446766938514977	-0.446766938514977	-0.446766938514977	-0.446766938514977	-0.446766938514977	-0.446766938514977	-0.446766938514977	-0.446766938514977	-0.446766938514977	-0.446766938514977	-0.446766938514977	-0.446766938514977	-0.446766938514977	-0.446766938514977	-0.446766938514977	-0.446766938514977	-0.446766938514977	-0.446766938514977	-0.446766938514977	-0.446766938514977	-0.446766938514977	-0.446766938514977	-0.446766938514977	-0.446766938514977	-0.446766938514977	-0.446766938514977	-0.446766938514977	-0.446766938514977	-0.446766938514977	-0.446766938514977	-0.446766938514977	-0.446766938514977	-0.446766938514977	-0.446766938514977	1.6981168886008	-0.446766938514977	-0.446766938514977	-0.446766938514977	-0.446766938514977	1.19727404026404	-0.446766938514977	-0.446766938514977	-0.446766938514977	-0.446766938514977	-0.446766938514977	1.13255876953812	-0.446766938514977	-0.446766938514977	-0.446766938514977	-0.446766938514977	-0.446766938514977	-0.446766938514977	-0.446766938514977	-0.446766938514977	-0.446766938514977	-0.446766938514977	2.09890915101907	-0.446766938514977	-0.446766938514977	-0.446766938514977	-0.446766938514977	-0.446766938514977	-0.446766938514977	-0.446766938514977	-0.446766938514977	-0.446766938514977	-0.446766938514977	-0.446766938514977	-0.446766938514977	-0.446766938514977	-0.446766938514977	1.59319797139424	-0.446766938514977	-0.446766938514977	-0.446766938514977	-0.446766938514977	-0.446766938514977	-0.446766938514977	0.701865827088562	1.46406426413046	1.2300000320474	-0.446766938514977	1.17277308893991	-0.446766938514977	1.10857644818551	-0.446766938514977	-0.446766938514977	-0.446766938514977	1.40329439935983	-0.446766938514977	-0.446766938514977	-0.446766938514977	-0.446766938514977	-0.446766938514977	-0.446766938514977	-0.446766938514977	-0.446766938514977	-0.446766938514977	-0.446766938514977	-0.446766938514977	-0.446766938514977	-0.446766938514977	0.995318136041176	-0.446766938514977	-0.446766938514977	-0.446766938514977	-0.446766938514977	-0.446766938514977	-0.446766938514977	-0.446766938514977	-0.446766938514977	-0.446766938514977	2.53651144971793	-0.446766938514977	-0.446766938514977	-0.446766938514977	-0.446766938514977	-0.446766938514977	-0.446766938514977	1.91079378304951	-0.446766938514977	-0.446766938514977	-0.446766938514977	-0.446766938514977	-0.446766938514977	1.97644840074023	1.64184157917551	0.947912696092761	-0.446766938514977	-0.446766938514977	1.73285892931094	-0.446766938514977	-0.446766938514977	-0.446766938514977	-0.446766938514977	-0.446766938514977	-0.446766938514977	-0.446766938514977	-0.446766938514977	-0.446766938514977	-0.446766938514977	-0.446766938514977	-0.446766938514977	-0.446766938514977	-0.446766938514977	-0.446766938514977	-0.446766938514977	-0.446766938514977	-0.446766938514977	-0.446766938514977	-0.446766938514977	-0.446766938514977	-0.446766938514977	-0.446766938514977	-0.446766938514977	-0.446766938514977	-0.446766938514977	-0.446766938514977	-0.446766938514977	-0.446766938514977	-0.446766938514977	-0.446766938514977	-0.446766938514977	-0.446766938514977	-0.446766938514977	-0.446766938514977	-0.446766938514977	-0.446766938514977	-0.446766938514977	2.29145672371839	-0.446766938514977	-0.446766938514977	-0.446766938514977	-0.446766938514977	-0.446766938514977	-0.446766938514977	-0.446766938514977	-0.446766938514977	-0.446766938514977	-0.446766938514977	-0.446766938514977	-0.446766938514977	0.99599715380852	-0.446766938514977	-0.446766938514977	-0.446766938514977	-0.446766938514977	2.2702844302455	-0.446766938514977	1.81125179285897	-0.446766938514977	-0.446766938514977	1.77314191899516	-0.446766938514977	-0.446766938514977	-0.446766938514977	-0.446766938514977	-0.446766938514977	-0.446766938514977	-0.446766938514977	-0.446766938514977	-0.446766938514977	-0.446766938514977	-0.446766938514977	-0.446766938514977	-0.446766938514977	1.64159203571315	-0.446766938514977	-0.446766938514977	-0.446766938514977	-0.446766938514977	-0.446766938514977	-0.446766938514977	-0.446766938514977	-0.446766938514977	-0.446766938514977	-0.446766938514977	-0.446766938514977	-0.446766938514977	-0.446766938514977	-0.446766938514977	-0.446766938514977	-0.446766938514977	-0.446766938514977	-0.446766938514977	-0.446766938514977	1.14387151892288	-0.446766938514977	-0.446766938514977	-0.446766938514977	-0.446766938514977	-0.446766938514977	-0.446766938514977	-0.446766938514977	-0.446766938514977	-0.446766938514977	-0.446766938514977	-0.446766938514977	-0.446766938514977	-0.446766938514977	-0.446766938514977	-0.446766938514977	2.81915743299355	-0.446766938514977	-0.446766938514977	1.59652235956005	-0.446766938514977	-0.446766938514977	1.21888761565888	1.23108881391044	-0.446766938514977	-0.446766938514977	1.19801972385279	0.982209626447355	-0.446766938514977	-0.446766938514977	-0.446766938514977	1.26300700639774	-0.446766938514977	1.39299911655222	-0.446766938514977	1.45608030408472	-0.446766938514977	-0.446766938514977	1.74749602679176	-0.446766938514977	1.74972430873543	-0.446766938514977	-0.446766938514977	-0.446766938514977	1.47690692364556	2.60140428947464	1.68968660584163	1.33265948406344	2.22775133336067	2.46974752980845	-0.446766938514977	1.57326480005018	1.54786426672954	-0.446766938514977	1.58142091109259	-0.446766938514977	-0.446766938514977	1.97540707975144	-0.446766938514977	-0.446766938514977	-0.446766938514977	-0.446766938514977	-0.446766938514977	-0.446766938514977	1.61138810555953	2.7390481922353	-0.446766938514977	1.08727812045917	1.40425393995285	1.01191728156792	-0.446766938514977	-0.446766938514977	0.975693377890202	-0.446766938514977	-0.446766938514977	-0.446766938514977	-0.446766938514977	-0.446766938514977	-0.446766938514977	-0.446766938514977	-0.446766938514977	-0.446766938514977	-0.446766938514977	-0.446766938514977	-0.446766938514977	-0.446766938514977	-0.446766938514977	-0.446766938514977	-0.446766938514977	1.83312745034204	-0.446766938514977	-0.446766938514977	-0.446766938514977	-0.446766938514977	-0.446766938514977	-0.446766938514977	-0.446766938514977	-0.446766938514977	-0.446766938514977	-0.446766938514977	-0.446766938514977	-0.446766938514977	1.73477975621355	-0.446766938514977	-0.446766938514977	-0.446766938514977	-0.446766938514977	-0.446766938514977	-0.446766938514977	-0.446766938514977	-0.446766938514977	-0.446766938514977	-0.446766938514977	1.11443295540752	0.993510686845271	1.7620699457189	1.39755954928121	-0.446766938514977	-0.446766938514977	-0.446766938514977	-0.446766938514977	-0.446766938514977	1.63289898877734	-0.446766938514977	-0.446766938514977	-0.446766938514977	-0.446766938514977	-0.446766938514977	-0.446766938514977	-0.446766938514977	-0.446766938514977	-0.446766938514977	-0.446766938514977	-0.446766938514977	-0.446766938514977	-0.446766938514977	-0.446766938514977	2.71878892144806	1.53597946598282	-0.446766938514977	-0.446766938514977	-0.446766938514977	1.42249485615205	-0.446766938514977	-0.446766938514977	1.81021467961686	-0.446766938514977	-0.446766938514977	-0.446766938514977	1.62502011680546	1.0575057282577	-0.446766938514977	1.36981750416438	2.40338609354581	-0.446766938514977	1.00385423325598	-0.446766938514977	-0.446766938514977	-0.446766938514977	2.32713794613151	1.38151634741969	-0.446766938514977	-0.446766938514977	-0.446766938514977	-0.446766938514977	2.45597342478103	-0.446766938514977	-0.446766938514977	-0.446766938514977	-0.446766938514977	-0.446766938514977	-0.446766938514977	1.35121314887687	-0.446766938514977	1.54022231224707	-0.446766938514977	-0.446766938514977	-0.446766938514977	-0.446766938514977	-0.446766938514977	1.15592156426229	1.43215790302797	-0.446766938514977	-0.446766938514977	-0.446766938514977	-0.446766938514977	-0.446766938514977	-0.446766938514977	-0.446766938514977	-0.446766938514977	-0.446766938514977	-0.446766938514977	-0.446766938514977	-0.446766938514977	-0.446766938514977	-0.446766938514977	-0.446766938514977	-0.446766938514977	-0.446766938514977	-0.446766938514977	-0.446766938514977	-0.446766938514977	-0.446766938514977	-0.446766938514977	-0.446766938514977	-0.446766938514977	1.52227025497208	1.66380522209616	-0.446766938514977	-0.446766938514977	-0.446766938514977	-0.446766938514977	-0.446766938514977	-0.446766938514977	-0.446766938514977	-0.446766938514977	-0.446766938514977	-0.446766938514977	0.9457012155438	-0.446766938514977	1.60993915650289	-0.446766938514977	-0.446766938514977	-0.446766938514977	-0.446766938514977	-0.446766938514977	1.34349189232412	-0.446766938514977	-0.446766938514977	-0.446766938514977	-0.446766938514977	-0.446766938514977	1.54313670630094	1.20491381472849	-0.446766938514977	-0.446766938514977	-0.446766938514977	1.57791665594344	-0.446766938514977	1.29861339665164	-0.446766938514977	-0.446766938514977	0.846416685512664	-0.446766938514977	-0.446766938514977	-0.446766938514977	-0.446766938514977	-0.446766938514977	-0.446766938514977	-0.446766938514977	-0.446766938514977	-0.446766938514977	-0.446766938514977	-0.446766938514977	1.47378273516941	-0.446766938514977	-0.446766938514977	-0.446766938514977	-0.446766938514977	-0.446766938514977	-0.446766938514977	1.81719855188256	-0.446766938514977	-0.446766938514977	-0.446766938514977	-0.446766938514977	-0.446766938514977	1.53731718309984	-0.446766938514977	-0.446766938514977	-0.446766938514977	1.19163017667398	-0.446766938514977	-0.446766938514977	-0.446766938514977	-0.446766938514977	-0.446766938514977	-0.446766938514977	-0.446766938514977	-0.446766938514977	-0.446766938514977	1.82588354372896	-0.446766938514977	1.93790931538626	3.05945981300258	-0.446766938514977	2.29398638736713	1.89234877312391	-0.446766938514977	1.5391038610406	-0.446766938514977	-0.446766938514977	-0.446766938514977	-0.446766938514977	-0.446766938514977	1.55307019459511	-0.446766938514977	-0.446766938514977	-0.446766938514977	-0.446766938514977	-0.446766938514977	-0.446766938514977	-0.446766938514977	-0.446766938514977	-0.446766938514977	-0.446766938514977	-0.446766938514977	-0.446766938514977	-0.446766938514977	-0.446766938514977	-0.446766938514977	-0.446766938514977	1.96024949754499	-0.446766938514977	-0.446766938514977	-0.446766938514977	-0.446766938514977	-0.446766938514977	-0.446766938514977	-0.446766938514977	-0.446766938514977	-0.446766938514977	-0.446766938514977	-0.446766938514977	2.62439895844128	-0.446766938514977	-0.446766938514977	-0.446766938514977	-0.446766938514977	-0.446766938514977	1.3265072540478	-0.446766938514977	-0.446766938514977	-0.446766938514977	-0.446766938514977	-0.446766938514977	1.88722916907546	-0.446766938514977	1.97644840074023	1.46385864282665	-0.446766938514977	-0.446766938514977	-0.446766938514977	-0.446766938514977	-0.446766938514977	2.39709520102701	-0.446766938514977	-0.446766938514977	-0.446766938514977	-0.446766938514977	2.85103079948468	-0.446766938514977	-0.446766938514977	-0.446766938514977	-0.446766938514977	-0.446766938514977	-0.446766938514977	-0.446766938514977	-0.446766938514977	-0.446766938514977	-0.446766938514977	-0.446766938514977	-0.446766938514977	-0.446766938514977	-0.446766938514977	1.45771215915699	-0.446766938514977	1.90396041793735	2.13342060913765	-0.446766938514977	-0.446766938514977	-0.446766938514977	-0.446766938514977	1.72358207019371	-0.446766938514977	-0.446766938514977	-0.446766938514977	-0.446766938514977	1.07590592256962	-0.446766938514977	1.24601516505482	-0.446766938514977	-0.446766938514977	-0.446766938514977	1.98167020329548	-0.446766938514977	-0.446766938514977	-0.446766938514977	-0.446766938514977	-0.446766938514977	-0.446766938514977	-0.446766938514977	-0.446766938514977	2.1141602529654	-0.446766938514977	-0.446766938514977	-0.446766938514977	-0.446766938514977	-0.446766938514977	-0.446766938514977	-0.446766938514977	-0.446766938514977	-0.446766938514977	-0.446766938514977	-0.446766938514977	-0.446766938514977	-0.446766938514977	1.85084798581032	-0.446766938514977	1.72575701071643	-0.446766938514977	-0.446766938514977	1.77399870744964	-0.446766938514977	1.15903520066729	-0.446766938514977	-0.446766938514977	-0.446766938514977	-0.446766938514977	1.70555373979181	1.87643283589657	-0.446766938514977	1.38921723059081	-0.446766938514977	-0.446766938514977	1.29019232496247	-0.446766938514977	-0.446766938514977	-0.446766938514977	1.01948893514118	-0.446766938514977	-0.446766938514977	1.78231896077917	-0.446766938514977	-0.446766938514977	-0.446766938514977	-0.446766938514977	-0.446766938514977	-0.446766938514977	-0.446766938514977	-0.446766938514977	-0.446766938514977	-0.446766938514977	-0.446766938514977	-0.446766938514977	-0.446766938514977	-0.446766938514977	-0.446766938514977	-0.446766938514977	-0.446766938514977	-0.446766938514977	-0.446766938514977	-0.446766938514977	-0.446766938514977	-0.446766938514977	-0.446766938514977	-0.446766938514977	-0.446766938514977	-0.446766938514977	-0.446766938514977	-0.446766938514977	-0.446766938514977	-0.446766938514977	-0.446766938514977	-0.446766938514977	-0.446766938514977	1.90883684969017	-0.446766938514977	-0.446766938514977	1.52556809044024	-0.446766938514977	-0.446766938514977	-0.446766938514977	1.32179224591967	-0.446766938514977	-0.446766938514977	-0.446766938514977	-0.446766938514977	-0.446766938514977	-0.446766938514977	-0.446766938514977	-0.446766938514977	-0.446766938514977	1.43096889011748	-0.446766938514977	-0.446766938514977	-0.446766938514977	1.44917847470642	-0.446766938514977	-0.446766938514977	-0.446766938514977	-0.446766938514977	-0.446766938514977	1.04988436327359	0.986216397172627	-0.446766938514977	1.85084798581032	-0.446766938514977	-0.446766938514977	-0.446766938514977	-0.446766938514977	-0.446766938514977	-0.446766938514977	-0.446766938514977	-0.446766938514977	-0.446766938514977	1.39413695042925	-0.446766938514977	-0.446766938514977	-0.446766938514977	-0.446766938514977	-0.446766938514977	-0.446766938514977	-0.446766938514977	-0.446766938514977	1.90785974879605	-0.446766938514977	-0.446766938514977	-0.446766938514977	-0.446766938514977	-0.446766938514977	-0.446766938514977	-0.446766938514977	-0.446766938514977	1.74860954241057	-0.446766938514977	1.04258562854753	-0.446766938514977	-0.446766938514977	-0.446766938514977	-0.446766938514977	1.63240463678589	-0.446766938514977	-0.446766938514977	-0.446766938514977	-0.446766938514977	-0.446766938514977	-0.446766938514977	-0.446766938514977	-0.446766938514977	1.65162504622918	-0.446766938514977	-0.446766938514977	-0.446766938514977	-0.446766938514977	-0.446766938514977	-0.446766938514977	-0.446766938514977	-0.446766938514977	-0.446766938514977	-0.446766938514977	-0.446766938514977	-0.446766938514977	-0.446766938514977	-0.446766938514977	-0.446766938514977	-0.446766938514977	1.55830578689065	-0.446766938514977	-0.446766938514977	1.27377163212144	-0.446766938514977	1.78246301991732	0.900596737605935	0.822805011576795	-0.446766938514977	-0.446766938514977	-0.446766938514977	-0.446766938514977	1.37983518629875	-0.446766938514977	-0.446766938514977	-0.446766938514977	1.22426988470786	-0.446766938514977	1.55739310627035	-0.446766938514977	-0.446766938514977	-0.446766938514977	-0.446766938514977	-0.446766938514977	-0.446766938514977	-0.446766938514977	-0.446766938514977	-0.446766938514977	-0.446766938514977	-0.446766938514977	-0.446766938514977	-0.446766938514977	-0.446766938514977	2.14854181246832	1.19459550275185	-0.446766938514977	-0.446766938514977	1.98027523976351	-0.446766938514977	-0.446766938514977	-0.446766938514977	-0.446766938514977	-0.446766938514977	-0.446766938514977	-0.446766938514977	-0.446766938514977	-0.446766938514977	-0.446766938514977	-0.446766938514977	1.88277004687089	-0.446766938514977	1.7544760722697	-0.446766938514977	-0.446766938514977	-0.446766938514977	-0.446766938514977	-0.446766938514977	-0.446766938514977	-0.446766938514977	-0.446766938514977	-0.446766938514977	-0.446766938514977	1.48529212112465	-0.446766938514977	-0.446766938514977	-0.446766938514977	-0.446766938514977	2.29145672371839	2.03587463021952	-0.446766938514977	-0.446766938514977	0.928576474855607	1.72059936136981	-0.446766938514977	-0.446766938514977	-0.446766938514977	-0.446766938514977	-0.446766938514977	0.671327006350878	-0.446766938514977	1.42563834110022	-0.446766938514977	-0.446766938514977	-0.446766938514977	-0.446766938514977	-0.446766938514977	-0.446766938514977	-0.446766938514977	-0.446766938514977	-0.446766938514977	-0.446766938514977	-0.446766938514977	-0.446766938514977	-0.446766938514977	-0.446766938514977	-0.446766938514977	1.31623868264807	-0.446766938514977	-0.446766938514977	-0.446766938514977	-0.446766938514977	-0.446766938514977	-0.446766938514977	-0.446766938514977	1.35319983269975	-0.446766938514977	-0.446766938514977	-0.446766938514977	0.781797140395511	-0.446766938514977	-0.446766938514977	0.920531764394005	-0.446766938514977	0.908597084520747	-0.446766938514977	-0.446766938514977	-0.446766938514977	-0.446766938514977	-0.446766938514977	-0.446766938514977	-0.446766938514977	0.989797750507026	1.85347082357371	-0.446766938514977	0.774305992857547	-0.446766938514977	1.08792231381241	-0.446766938514977	-0.446766938514977	0.82689637278936	-0.446766938514977	-0.446766938514977	-0.446766938514977	-0.446766938514977	-0.446766938514977	-0.446766938514977	-0.446766938514977	-0.446766938514977	-0.446766938514977	-0.446766938514977	-0.446766938514977	-0.446766938514977	1.55443313035208	-0.446766938514977	1.30507195319689	-0.446766938514977	3.03667885386452	-0.446766938514977	-0.446766938514977	-0.446766938514977	-0.446766938514977	-0.446766938514977	1.02643334870971	-0.446766938514977	-0.446766938514977	-0.446766938514977	-0.446766938514977	-0.446766938514977	0.993397878638107	-0.446766938514977	-0.446766938514977	0.800989446977725	1.29153386561532	1.19133426834738	1.66713079241319	-0.446766938514977	-0.446766938514977	-0.446766938514977	-0.446766938514977	-0.446766938514977	1.21506561400995	1.92542242866607	0.872929286603086	-0.446766938514977	1.11136581227306	1.78940223912187	1.09491606414568	-0.446766938514977	-0.446766938514977	-0.446766938514977	-0.446766938514977	-0.446766938514977	0.578727781583713	-0.446766938514977	1.37444062003695	-0.446766938514977	-0.446766938514977	0.945596089419764	-0.446766938514977	-0.446766938514977	1.19727404026404	2.68470868930484	-0.446766938514977	-0.446766938514977	-0.446766938514977	-0.446766938514977	-0.446766938514977	-0.446766938514977	-0.446766938514977	-0.446766938514977	-0.446766938514977	1.87469685683803	-0.446766938514977	0.857511576442825	-0.446766938514977	-0.446766938514977	-0.446766938514977	0.828820881618161	-0.446766938514977	-0.446766938514977	0.53997857330651	1.74749602679176	1.00316745447177	0.724616477189779	-0.446766938514977	-0.446766938514977	-0.446766938514977	0.87302331186736	1.41946042798266	1.30909167378493	-0.446766938514977	-0.446766938514977	-0.446766938514977	0.701865827088562	-0.446766938514977	-0.446766938514977	-0.446766938514977	-0.446766938514977	1.46571095815479	0.502577585384316	-0.446766938514977	0.358575029187654	-0.446766938514977	-0.446766938514977	-0.446766938514977	-0.446766938514977	1.07489238088746	1.65960081349728	-0.446766938514977	0.697998682277722	0.439207486195579	0.463116375393544	-0.446766938514977	0.36311096451221	-0.446766938514977	-0.446766938514977	-0.446766938514977	-0.446766938514977	-0.446766938514977	-0.446766938514977	-0.446766938514977	-0.446766938514977	-0.446766938514977	-0.446766938514977	-0.446766938514977	-0.446766938514977	1.05960972105698	0.816675814926252	0.700878913377788	-0.446766938514977	-0.446766938514977	-0.446766938514977	1.61138810555953	-0.446766938514977	1.45709985933805	-0.446766938514977	1.27368953895697	0.746786666363403	0.481438542879209	0.601600060139931	-0.446766938514977	0.558891069059651	-0.446766938514977	-0.446766938514977	4.29815877749534	3.78102961524443	-0.446766938514977	-0.446766938514977	-0.446766938514977	3.28794925921057	-0.446766938514977	-0.446766938514977	-0.446766938514977	-0.446766938514977	-0.446766938514977	3.70118417108952	-0.446766938514977	-0.446766938514977	-0.446766938514977	-0.446766938514977	-0.446766938514977	-0.446766938514977	-0.446766938514977	-0.446766938514977	-0.446766938514977	-0.446766938514977	3.30771484316034	-0.446766938514977	-0.446766938514977	4.69823826838475	-0.446766938514977	-0.446766938514977	-0.446766938514977	-0.446766938514977	-0.446766938514977	-0.446766938514977	-0.446766938514977	-0.446766938514977	-0.446766938514977	-0.446766938514977	-0.446766938514977	3.92853096382565	-0.446766938514977	-0.446766938514977	3.80304158082554	-0.446766938514977	2.80800618996233	-0.446766938514977	-0.446766938514977	3.00902231030113	2.85677772002516	-0.446766938514977	-0.446766938514977	-0.446766938514977	3.88118912196739	-0.446766938514977	-0.446766938514977	-0.446766938514977	-0.446766938514977	-0.446766938514977	-0.446766938514977	-0.446766938514977	-0.446766938514977	-0.446766938514977	-0.446766938514977	-0.446766938514977	-0.446766938514977	-0.446766938514977	3.19945162034057	-0.446766938514977	2.65366020464022	-0.446766938514977	-0.446766938514977	-0.446766938514977	-0.446766938514977	2.73707382035667	-0.446766938514977	-0.446766938514977	-0.446766938514977	-0.446766938514977	-0.446766938514977	-0.446766938514977	-0.446766938514977	-0.446766938514977	-0.446766938514977	-0.446766938514977	-0.446766938514977	-0.446766938514977	-0.446766938514977	-0.446766938514977	-0.446766938514977	-0.446766938514977	-0.446766938514977	-0.446766938514977	-0.446766938514977	-0.446766938514977	-0.446766938514977	-0.446766938514977	-0.446766938514977	-0.446766938514977	-0.446766938514977	-0.446766938514977	-0.446766938514977	-0.446766938514977	-0.446766938514977	-0.446766938514977	3.22083373477309	-0.446766938514977	-0.446766938514977	-0.446766938514977	-0.446766938514977	-0.446766938514977	-0.446766938514977	-0.446766938514977	-0.446766938514977	-0.446766938514977	-0.446766938514977	-0.446766938514977	-0.446766938514977	-0.446766938514977	-0.446766938514977	-0.446766938514977	-0.446766938514977	-0.446766938514977	-0.446766938514977	-0.446766938514977	-0.446766938514977	-0.446766938514977	-0.446766938514977	-0.446766938514977	-0.446766938514977	-0.446766938514977	-0.446766938514977	-0.446766938514977	-0.446766938514977	-0.446766938514977	-0.446766938514977	-0.446766938514977	-0.446766938514977	-0.446766938514977	-0.446766938514977	-0.446766938514977	-0.446766938514977	-0.446766938514977	-0.446766938514977	3.32271842962037	-0.446766938514977	-0.446766938514977	-0.446766938514977	-0.446766938514977	-0.446766938514977	-0.446766938514977	-0.446766938514977	-0.446766938514977	-0.446766938514977	-0.446766938514977	-0.446766938514977	-0.446766938514977	2.60703979253256	-0.446766938514977	-0.446766938514977	-0.446766938514977	-0.446766938514977	-0.446766938514977	-0.446766938514977	-0.446766938514977	-0.446766938514977	-0.446766938514977	2.14590625793908	-0.446766938514977	-0.446766938514977	-0.446766938514977	-0.446766938514977	-0.446766938514977	-0.446766938514977	-0.446766938514977	-0.446766938514977	2.54327598509277	-0.446766938514977	-0.446766938514977	1.6448412082725	-0.446766938514977	-0.446766938514977	2.13502391608501	-0.446766938514977	2.446527225971	-0.446766938514977	-0.446766938514977	-0.446766938514977	-0.446766938514977	-0.446766938514977	-0.446766938514977	-0.446766938514977	-0.446766938514977	-0.446766938514977	1.91242734966063	-0.446766938514977	-0.446766938514977	-0.446766938514977	-0.446766938514977	-0.446766938514977	1.89910656413771	-0.446766938514977	2.04823356492451	-0.446766938514977	-0.446766938514977	-0.446766938514977	-0.446766938514977	-0.446766938514977	-0.446766938514977	-0.446766938514977	-0.446766938514977	-0.446766938514977	-0.446766938514977	2.56551610107336	-0.446766938514977	-0.446766938514977	-0.446766938514977	-0.446766938514977	-0.446766938514977	-0.446766938514977	2.33688487046324	1.37166372469165	-0.446766938514977	-0.446766938514977	-0.446766938514977	-0.446766938514977	2.53932556546308	1.81154830563254	-0.446766938514977	-0.446766938514977	2.25281753105479	2.65211957283279	-0.446766938514977	-0.446766938514977	1.54089404065911	-0.446766938514977	-0.446766938514977	-0.446766938514977	-0.446766938514977	-0.446766938514977	-0.446766938514977	-0.446766938514977	-0.446766938514977	-0.446766938514977	-0.446766938514977	-0.446766938514977	-0.446766938514977	-0.446766938514977	-0.446766938514977	-0.446766938514977	-0.446766938514977	-0.446766938514977	-0.446766938514977	-0.446766938514977	-0.446766938514977	-0.446766938514977	-0.446766938514977	-0.446766938514977	-0.446766938514977	-0.446766938514977	-0.446766938514977	-0.446766938514977	4.80362134983688	2.69437757570663	2.5483734651501	-0.446766938514977	1.89910656413771	-0.446766938514977	-0.446766938514977	-0.446766938514977	-0.446766938514977	-0.446766938514977	3.61425038432488	-0.446766938514977	-0.446766938514977	-0.446766938514977	-0.446766938514977	2.51201689599726	-0.446766938514977	-0.446766938514977	2.59815302534525	-0.446766938514977	-0.446766938514977	2.42682156992065	-0.446766938514977	-0.446766938514977	-0.446766938514977	3.26072512953399	-0.446766938514977	-0.446766938514977	-0.446766938514977	-0.446766938514977	-0.446766938514977	-0.446766938514977	-0.446766938514977	-0.446766938514977	-0.446766938514977	-0.446766938514977	-0.446766938514977	-0.446766938514977	-0.446766938514977	-0.446766938514977	-0.446766938514977	-0.446766938514977	-0.446766938514977	-0.446766938514977	-0.446766938514977	-0.446766938514977	-0.446766938514977	3.08177160880516	3.28500763734489	-0.446766938514977	1.92525692907891	-0.446766938514977	-0.446766938514977	2.5387622358521	-0.446766938514977	2.55463197860293	-0.446766938514977	2.65798383065329	-0.446766938514977	-0.446766938514977	-0.446766938514977	-0.446766938514977	-0.446766938514977	-0.446766938514977	-0.446766938514977	-0.446766938514977	-0.446766938514977	-0.446766938514977	2.84459490235223	-0.446766938514977	2.4517661264999	2.36172827318856	-0.446766938514977	-0.446766938514977	-0.446766938514977	-0.446766938514977	-0.446766938514977	2.21951499204328	-0.446766938514977	-0.446766938514977	-0.446766938514977	-0.446766938514977	-0.446766938514977	-0.446766938514977	-0.446766938514977	-0.446766938514977	2.58172922644105	-0.446766938514977	-0.446766938514977	-0.446766938514977	-0.446766938514977	-0.446766938514977	-0.446766938514977	2.23955735938109	-0.446766938514977	-0.446766938514977	-0.446766938514977	1.71519935984016	-0.446766938514977	-0.446766938514977	2.2877868906708	-0.446766938514977	-0.446766938514977	-0.446766938514977	1.33195406092936	-0.446766938514977	-0.446766938514977	-0.446766938514977	-0.446766938514977	2.5523525439064	2.91865295271223	-0.446766938514977	-0.446766938514977	-0.446766938514977	-0.446766938514977	-0.446766938514977	2.71814060889492	-0.446766938514977	2.70524175445731	-0.446766938514977	-0.446766938514977	-0.446766938514977	-0.446766938514977	1.95819909923515	2.59815302534525	-0.446766938514977	-0.446766938514977	-0.446766938514977	-0.446766938514977	-0.446766938514977	-0.446766938514977	-0.446766938514977	-0.446766938514977	-0.446766938514977	-0.446766938514977	-0.446766938514977	-0.446766938514977	-0.446766938514977	2.32241219181246	-0.446766938514977	-0.446766938514977	-0.446766938514977	-0.446766938514977	-0.446766938514977	-0.446766938514977	3.70377965176857	-0.446766938514977	2.4517661264999	-0.446766938514977	2.28390020021225	-0.446766938514977	-0.446766938514977	1.98832108997606	3.05528989188054	-0.446766938514977	-0.446766938514977	1.5830607624001	-0.446766938514977	-0.446766938514977	-0.446766938514977	2.24838065609047	-0.446766938514977	2.49287115037052	-0.446766938514977	-0.446766938514977	-0.446766938514977	-0.446766938514977	1.91504634677743	-0.446766938514977	-0.446766938514977	-0.446766938514977	-0.446766938514977	-0.446766938514977	-0.446766938514977	1.98516554753823	1.96127617493419	1.83555353420601	2.31395298019147	2.09483843854899	-0.446766938514977	-0.446766938514977	2.23036451764693	-0.446766938514977	-0.446766938514977	-0.446766938514977	-0.446766938514977	-0.446766938514977	-0.446766938514977	-0.446766938514977	-0.446766938514977	-0.446766938514977	-0.446766938514977	-0.446766938514977	-0.446766938514977	-0.446766938514977	-0.446766938514977	-0.446766938514977	-0.446766938514977	-0.446766938514977	1.75868774146901	-0.446766938514977	-0.446766938514977	-0.446766938514977	-0.446766938514977	-0.446766938514977	1.18926607670048	-0.446766938514977	-0.446766938514977	-0.446766938514977	-0.446766938514977	-0.446766938514977	1.72032865449624	-0.446766938514977	-0.446766938514977	-0.446766938514977	-0.446766938514977	-0.446766938514977	1.63735977303868	-0.446766938514977	-0.446766938514977	-0.446766938514977	1.38413810389072	1.03082361617999	-0.446766938514977	-0.446766938514977	-0.446766938514977	-0.446766938514977	-0.446766938514977	-0.446766938514977	-0.446766938514977	2.3928360011276	-0.446766938514977	-0.446766938514977	-0.446766938514977	1.9166865367616	-0.446766938514977	-0.446766938514977	-0.446766938514977	-0.446766938514977	-0.446766938514977	-0.446766938514977	1.8917074474051	-0.446766938514977	-0.446766938514977	-0.446766938514977	-0.446766938514977	-0.446766938514977	-0.446766938514977	2.46602391374494	-0.446766938514977	-0.446766938514977	-0.446766938514977	-0.446766938514977	2.05083371035133	-0.446766938514977	-0.446766938514977	2.25015337760176	-0.446766938514977	1.67640045621025	-0.446766938514977	-0.446766938514977	-0.446766938514977	-0.446766938514977	-0.446766938514977	-0.446766938514977	-0.446766938514977	-0.446766938514977	-0.446766938514977	2.25816418041706	-0.446766938514977	-0.446766938514977	-0.446766938514977	-0.446766938514977	-0.446766938514977	-0.446766938514977	-0.446766938514977	-0.446766938514977	-0.446766938514977	-0.446766938514977	-0.446766938514977	-0.446766938514977	1.97332746429614	-0.446766938514977	-0.446766938514977	-0.446766938514977	-0.446766938514977	-0.446766938514977	-0.446766938514977	-0.446766938514977	-0.446766938514977	-0.446766938514977	-0.446766938514977	-0.446766938514977	-0.446766938514977	-0.446766938514977	-0.446766938514977	-0.446766938514977	-0.446766938514977	-0.446766938514977	-0.446766938514977	-0.446766938514977	-0.446766938514977	-0.446766938514977	1.71978746451609	-0.446766938514977	-0.446766938514977	-0.446766938514977	-0.446766938514977	-0.446766938514977	-0.446766938514977	-0.446766938514977	-0.446766938514977	-0.446766938514977	3.41453533827855	-0.446766938514977	-0.446766938514977	-0.446766938514977	-0.446766938514977	-0.446766938514977	1.51201409440814	-0.446766938514977	-0.446766938514977	-0.446766938514977	-0.446766938514977	-0.446766938514977	-0.446766938514977	-0.446766938514977	-0.446766938514977	-0.446766938514977	1.55352428197193	2.88735995693478	-0.446766938514977	-0.446766938514977	-0.446766938514977	-0.446766938514977	-0.446766938514977	-0.446766938514977	-0.446766938514977	-0.446766938514977	1.74222383738188	-0.446766938514977	1.98937499453939	1.79303544370067	-0.446766938514977	1.9265816526055	2.2308006224305	-0.446766938514977	-0.446766938514977	-0.446766938514977	-0.446766938514977	-0.446766938514977	-0.446766938514977	1.8047503409002	2.40641736639654	-0.446766938514977	-0.446766938514977	-0.446766938514977	1.65414984716007	-0.446766938514977	2.08214086728114	-0.446766938514977	1.30849174347429	-0.446766938514977	-0.446766938514977	-0.446766938514977	-0.446766938514977	-0.446766938514977	2.29168646870195	-0.446766938514977	-0.446766938514977	2.22081157005102	2.23036451764693	-0.446766938514977	1.96059161370721	3.0179095011184	-0.446766938514977	-0.446766938514977	-0.446766938514977	-0.446766938514977	1.6003361813494	-0.446766938514977	3.06029530171311	-0.446766938514977	-0.446766938514977	2.88184753338183	1.93489900000942	2.12384843298415	-0.446766938514977	-0.446766938514977	-0.446766938514977	-0.446766938514977	-0.446766938514977	-0.446766938514977	-0.446766938514977	-0.446766938514977	-0.446766938514977	1.81362632248674	-0.446766938514977	-0.446766938514977	2.41250273517532	-0.446766938514977	1.47066950107205	2.69756348440828	-0.446766938514977	-0.446766938514977	-0.446766938514977	-0.446766938514977	-0.446766938514977	-0.446766938514977	-0.446766938514977	-0.446766938514977	-0.446766938514977	-0.446766938514977	-0.446766938514977	-0.446766938514977	-0.446766938514977	-0.446766938514977	-0.446766938514977	3.50335153446489	-0.446766938514977	-0.446766938514977	2.0658107205108	2.35443889893373	-0.446766938514977	-0.446766938514977	-0.446766938514977	-0.446766938514977	-0.446766938514977	1.57955033027594	-0.446766938514977	-0.446766938514977	-0.446766938514977	-0.446766938514977	-0.446766938514977	-0.446766938514977	-0.446766938514977	-0.446766938514977	-0.446766938514977	-0.446766938514977	-0.446766938514977	-0.446766938514977	-0.446766938514977	1.90396041793735	-0.446766938514977	1.96401881374458	2.17088437968621	2.32713794613151	-0.446766938514977	-0.446766938514977	2.45281659898199	-0.446766938514977	-0.446766938514977	-0.446766938514977	-0.446766938514977	-0.446766938514977	2.87052630801546	2.83040304624397	-0.446766938514977	2.16386784578606	-0.446766938514977	2.91526526391589	1.98236836426463	2.27299496188571	2.07147995059439	1.94462965216183	2.332833769191	-0.446766938514977	2.36075379044815	1.66278427997894	1.78203090445017	1.46818675956274	-0.446766938514977	-0.446766938514977	-0.446766938514977	-0.446766938514977	-0.446766938514977	2.03312671195566	-0.446766938514977	-0.446766938514977	-0.446766938514977	-0.446766938514977	-0.446766938514977	-0.446766938514977	2.04563956187986	-0.446766938514977	1.69970573089719	-0.446766938514977	-0.446766938514977	-0.446766938514977	-0.446766938514977	-0.446766938514977	1.85548103759839	-0.446766938514977	-0.446766938514977	-0.446766938514977	-0.446766938514977	-0.446766938514977	-0.446766938514977	1.40042218710889	-0.446766938514977	-0.446766938514977	1.72848246314836	-0.446766938514977	-0.446766938514977	-0.446766938514977	-0.446766938514977	-0.446766938514977	1.37890264166155	1.90493389252256	-0.446766938514977	-0.446766938514977	2.98454483041905	2.1149479945278	1.28801702643318	0.850395473485977	0.963061111083157	1.59711724589364	-0.446766938514977	-0.446766938514977	1.73423056701186	-0.446766938514977	2.2850420108952	1.51049648795301	-0.446766938514977	-0.446766938514977	-0.446766938514977	-0.446766938514977	1.00833495246652	0.872835275255048	-0.446766938514977	-0.446766938514977	2.39233590397329	-0.446766938514977	-0.446766938514977	-0.446766938514977	-0.446766938514977	-0.446766938514977	-0.446766938514977	-0.446766938514977	-0.446766938514977	1.79245325040723	2.03495788997075	2.04712109861295	2.54497284305863	-0.446766938514977	2.28527050622842	2.96542865562225	-0.446766938514977	-0.446766938514977	1.56679119870987	-0.446766938514977	-0.446766938514977	-0.446766938514977	1.7785806574535	1.60560565846074	-0.446766938514977	-0.446766938514977	-0.446766938514977	-0.446766938514977	1.61453516687854	-0.446766938514977	-0.446766938514977	1.52711118928416	-0.446766938514977	-0.446766938514977	-0.446766938514977	-0.446766938514977	-0.446766938514977	-0.446766938514977	1.87264898142446	-0.446766938514977	-0.446766938514977	-0.446766938514977	-0.446766938514977	-0.446766938514977	-0.446766938514977	1.12276468662658	-0.446766938514977	-0.446766938514977	-0.446766938514977	-0.446766938514977	-0.446766938514977	-0.446766938514977	1.52998391319421	-0.446766938514977	-0.446766938514977	-0.446766938514977	1.7146609913513	-0.446766938514977	-0.446766938514977	-0.446766938514977	-0.446766938514977	-0.446766938514977	-0.446766938514977	1.84103332207521	2.66916893684595	-0.446766938514977	1.77000661951347	1.87580123492526	1.69864621479764	-0.446766938514977	1.35736905313563	-0.446766938514977	1.43812740739693	-0.446766938514977	2.1628396446215	1.58540843201453	-0.446766938514977	-0.446766938514977	1.20250892947546	-0.446766938514977	1.16587319790239	-0.446766938514977	-0.446766938514977	-0.446766938514977	-0.446766938514977	-0.446766938514977	-0.446766938514977	-0.446766938514977	-0.446766938514977	-0.446766938514977	3.04905840640125	-0.446766938514977	3.71551423820309	-0.446766938514977	-0.446766938514977	-0.446766938514977	-0.446766938514977	-0.446766938514977	-0.446766938514977	-0.446766938514977	-0.446766938514977	-0.446766938514977	-0.446766938514977	-0.446766938514977	-0.446766938514977	-0.446766938514977	-0.446766938514977	-0.446766938514977	-0.446766938514977	-0.446766938514977	-0.446766938514977	-0.446766938514977	-0.446766938514977	-0.446766938514977	-0.446766938514977	-0.446766938514977	-0.446766938514977	3.74725392617795	-0.446766938514977	-0.446766938514977	-0.446766938514977	-0.446766938514977	-0.446766938514977	-0.446766938514977	3.57676331596326	-0.446766938514977	-0.446766938514977	-0.446766938514977	-0.446766938514977	2.6274159584281	-0.446766938514977	-0.446766938514977	-0.446766938514977	-0.446766938514977	-0.446766938514977	-0.446766938514977	-0.446766938514977	-0.446766938514977	-0.446766938514977	-0.446766938514977	-0.446766938514977	3.82889031063968	2.47188037713515	-0.446766938514977	-0.446766938514977	1.99607374224458	-0.446766938514977	-0.446766938514977	3.38643158964719	-0.446766938514977	-0.446766938514977	-0.446766938514977	-0.446766938514977	-0.446766938514977	3.32573788822459	-0.446766938514977	-0.446766938514977	-0.446766938514977	2.69565099939504	-0.446766938514977	-0.446766938514977	-0.446766938514977	-0.446766938514977	2.63407855168397	4.16813085414174	-0.446766938514977	-0.446766938514977	-0.446766938514977	-0.446766938514977	-0.446766938514977	3.11788106605766	-0.446766938514977	-0.446766938514977	-0.446766938514977	-0.446766938514977	2.18924794695574	-0.446766938514977	-0.446766938514977	-0.446766938514977	-0.446766938514977	-0.446766938514977	-0.446766938514977	-0.446766938514977	2.38039530960012	1.89813848758523	-0.446766938514977	-0.446766938514977	-0.446766938514977	-0.446766938514977	-0.446766938514977	-0.446766938514977	-0.446766938514977	-0.446766938514977	-0.446766938514977	-0.446766938514977	-0.446766938514977	-0.446766938514977	-0.446766938514977	3.80234893145046	-0.446766938514977	-0.446766938514977	3.27038898762798	-0.446766938514977	-0.446766938514977	-0.446766938514977	-0.446766938514977	-0.446766938514977	-0.446766938514977	-0.446766938514977	-0.446766938514977	-0.446766938514977	-0.446766938514977	-0.446766938514977	1.79565947881535	1.97402022163359	-0.446766938514977	-0.446766938514977	-0.446766938514977	-0.446766938514977	-0.446766938514977	1.63686309515667	-0.446766938514977	2.37446908204219	2.8100899230066	-0.446766938514977	-0.446766938514977	-0.446766938514977	-0.446766938514977	-0.446766938514977	-0.446766938514977	2.47722870034811	-0.446766938514977	-0.446766938514977	-0.446766938514977	-0.446766938514977	-0.446766938514977	-0.446766938514977	-0.446766938514977	-0.446766938514977	-0.446766938514977	-0.446766938514977	-0.446766938514977	-0.446766938514977	-0.446766938514977	-0.446766938514977	-0.446766938514977	-0.446766938514977	-0.446766938514977	-0.446766938514977	-0.446766938514977	-0.446766938514977	-0.446766938514977	-0.446766938514977	-0.446766938514977	2.45492024680587	2.98349042880386	2.64199754020588	2.44809654544244	-0.446766938514977	-0.446766938514977	-0.446766938514977	2.19219681882795	-0.446766938514977	-0.446766938514977	-0.446766938514977	-0.446766938514977	-0.446766938514977	-0.446766938514977	-0.446766938514977	-0.446766938514977	-0.446766938514977	-0.446766938514977	-0.446766938514977	-0.446766938514977	-0.446766938514977	-0.446766938514977	-0.446766938514977	1.74721784304145	2.25015337760176	-0.446766938514977	-0.446766938514977	-0.446766938514977	-0.446766938514977	-0.446766938514977	-0.446766938514977	-0.446766938514977	-0.446766938514977	-0.446766938514977	-0.446766938514977	-0.446766938514977	-0.446766938514977	-0.446766938514977	-0.446766938514977	-0.446766938514977	-0.446766938514977	-0.446766938514977	-0.446766938514977	-0.446766938514977	-0.446766938514977	-0.446766938514977	-0.446766938514977	-0.446766938514977	-0.446766938514977	-0.446766938514977	-0.446766938514977	-0.446766938514977	-0.446766938514977	-0.446766938514977	-0.446766938514977	-0.446766938514977	-0.446766938514977	-0.446766938514977	-0.446766938514977	-0.446766938514977	-0.446766938514977	-0.446766938514977	-0.446766938514977	3.45524618392748	-0.446766938514977	-0.446766938514977	-0.446766938514977	2.52253513155196	-0.446766938514977	3.03339625125425	-0.446766938514977	-0.446766938514977	-0.446766938514977	-0.446766938514977	-0.446766938514977	-0.446766938514977	-0.446766938514977	-0.446766938514977	-0.446766938514977	3.4075919478495	-0.446766938514977	-0.446766938514977	3.93153797550407	-0.446766938514977	2.96620901023381	2.94683277441358	3.94059379460415	4.9832023602801	-0.446766938514977	2.78325389761943	-0.446766938514977	3.0227813137774	-0.446766938514977	-0.446766938514977	-0.446766938514977	5.24594903007084	-0.446766938514977	-0.446766938514977	-0.446766938514977	-0.446766938514977	-0.446766938514977	-0.446766938514977	-0.446766938514977	-0.446766938514977	-0.446766938514977	-0.446766938514977	-0.446766938514977	-0.446766938514977	-0.446766938514977	3.88410628369862	-0.446766938514977	-0.446766938514977	-0.446766938514977	-0.446766938514977	-0.446766938514977	-0.446766938514977	-0.446766938514977	-0.446766938514977	-0.446766938514977	-0.446766938514977	-0.446766938514977	-0.446766938514977	-0.446766938514977	4.24323642312485	-0.446766938514977	3.02034325706713	-0.446766938514977	-0.446766938514977	3.41186091587824	-0.446766938514977	-0.446766938514977	-0.446766938514977	-0.446766938514977	-0.446766938514977	-0.446766938514977	-0.446766938514977	2.95068605561496	-0.446766938514977	-0.446766938514977	-0.446766938514977	-0.446766938514977	3.17747747162769	-0.446766938514977	4.11824925757667	-0.446766938514977	-0.446766938514977	-0.446766938514977	-0.446766938514977	-0.446766938514977	-0.446766938514977	3.09970981486965	-0.446766938514977	-0.446766938514977	-0.446766938514977	-0.446766938514977	-0.446766938514977	-0.446766938514977	-0.446766938514977	2.72724647577687	3.54252214340961	-0.446766938514977	-0.446766938514977	-0.446766938514977	-0.446766938514977	-0.446766938514977	-0.446766938514977	-0.446766938514977	-0.446766938514977	2.83818987227648	3.23684651847826	-0.446766938514977	-0.446766938514977	-0.446766938514977	-0.446766938514977	-0.446766938514977	2.2999872690635	-0.446766938514977	2.06694224149971	-0.446766938514977	2.49178598522711	-0.446766938514977	-0.446766938514977	-0.446766938514977	-0.446766938514977	-0.446766938514977	-0.446766938514977	-0.446766938514977	-0.446766938514977	-0.446766938514977	-0.446766938514977	2.97639436305844	-0.446766938514977	2.42527932663333	2.18924794695574	-0.446766938514977	-0.446766938514977	-0.446766938514977	-0.446766938514977	-0.446766938514977	-0.446766938514977	-0.446766938514977	-0.446766938514977	-0.446766938514977	-0.446766938514977	-0.446766938514977	2.33045719344547	-0.446766938514977	-0.446766938514977	1.21659217861064	1.77342743371998	2.9491434347561	1.5003725015018	2.85174781579709	-0.446766938514977	2.55634427317716	-0.446766938514977	3.55718540585023	-0.446766938514977	-0.446766938514977	-0.446766938514977	2.26129441412237	-0.446766938514977	2.4454821291122	2.04452972063719	1.88722916907546	3.38748237722567	2.56292975958385	1.29878270729573	-0.446766938514977	-0.446766938514977	-0.446766938514977	-0.446766938514977	-0.446766938514977	-0.446766938514977	-0.446766938514977	-0.446766938514977	-0.446766938514977	-0.446766938514977	3.03339625125425	-0.446766938514977	-0.446766938514977	-0.446766938514977	-0.446766938514977	-0.446766938514977	-0.446766938514977	-0.446766938514977	-0.446766938514977	-0.446766938514977	-0.446766938514977	-0.446766938514977	-0.446766938514977	-0.446766938514977	-0.446766938514977	-0.446766938514977	-0.446766938514977	-0.446766938514977	-0.446766938514977	-0.446766938514977	-0.446766938514977	-0.446766938514977	-0.446766938514977	3.78102961524443	-0.446766938514977	-0.446766938514977	-0.446766938514977	-0.446766938514977	-0.446766938514977	-0.446766938514977	2.26353544433467	-0.446766938514977	2.72724647577687	2.3252453872723	2.49070177047836	-0.446766938514977	-0.446766938514977	4.16551231920074	3.44209593462855	-0.446766938514977	-0.446766938514977	-0.446766938514977	-0.446766938514977	-0.446766938514977	-0.446766938514977	-0.446766938514977	-0.446766938514977	-0.446766938514977	-0.446766938514977	2.52364749689458	-0.446766938514977	-0.446766938514977	-0.446766938514977	-0.446766938514977	-0.446766938514977	-0.446766938514977	-0.446766938514977	-0.446766938514977	-0.446766938514977	-0.446766938514977	3.96653951171542	3.1040149663772	2.78529897582269	4.25057521916968	-0.446766938514977	-0.446766938514977	-0.446766938514977	-0.446766938514977	-0.446766938514977	-0.446766938514977	-0.446766938514977	-0.446766938514977	-0.446766938514977	-0.446766938514977	2.56206882532093	-0.446766938514977	-0.446766938514977	-0.446766938514977	-0.446766938514977	-0.446766938514977	-0.446766938514977	-0.446766938514977	-0.446766938514977	-0.446766938514977	-0.446766938514977	-0.446766938514977	-0.446766938514977	-0.446766938514977	-0.446766938514977	-0.446766938514977	-0.446766938514977	-0.446766938514977	-0.446766938514977	-0.446766938514977	-0.446766938514977	-0.446766938514977	-0.446766938514977	-0.446766938514977	-0.446766938514977	-0.446766938514977	-0.446766938514977	-0.446766938514977	-0.446766938514977	-0.446766938514977	-0.446766938514977	-0.446766938514977	-0.446766938514977	-0.446766938514977	-0.446766938514977	-0.446766938514977	-0.446766938514977	-0.446766938514977	-0.446766938514977	-0.446766938514977	4.92795421707619	-0.446766938514977	-0.446766938514977	3.44646634373849	-0.446766938514977	-0.446766938514977	-0.446766938514977	-0.446766938514977	2.73575922734804	-0.446766938514977	3.28207200826324	2.74498925379786	-0.446766938514977	-0.446766938514977	-0.446766938514977	-0.446766938514977	-0.446766938514977	-0.446766938514977	-0.446766938514977	-0.446766938514977	-0.446766938514977	-0.446766938514977	-0.446766938514977	-0.446766938514977	-0.446766938514977	-0.446766938514977	-0.446766938514977	-0.446766938514977	-0.446766938514977	-0.446766938514977	3.1161402839777	-0.446766938514977	-0.446766938514977	-0.446766938514977	-0.446766938514977	-0.446766938514977	-0.446766938514977	-0.446766938514977	-0.446766938514977	-0.446766938514977	-0.446766938514977	-0.446766938514977	-0.446766938514977	-0.446766938514977	-0.446766938514977	-0.446766938514977	-0.446766938514977	-0.446766938514977	-0.446766938514977	-0.446766938514977	2.51091486586246	2.01786491621841	-0.446766938514977	-0.446766938514977	-0.446766938514977	-0.446766938514977	-0.446766938514977	3.16166674671418	-0.446766938514977	2.198117425829	2.61180493651786	-0.446766938514977	-0.446766938514977	1.88946590526374	-0.446766938514977	-0.446766938514977	-0.446766938514977	-0.446766938514977	-0.446766938514977	-0.446766938514977	2.61180493651786	2.42373903331307	2.5614951962059	-0.446766938514977	-0.446766938514977	2.40742947728362	2.40844243346575	-0.446766938514977	2.2825314906371	-0.446766938514977	2.41657665802654	-0.446766938514977	2.27843490926998	2.42168833493233	-0.446766938514977	1.76009559880184	-0.446766938514977	-0.446766938514977	-0.446766938514977	1.99113379479483	2.58085536693593	2.59962984017223	2.24263789860311	1.82018502111487	-0.446766938514977	-0.446766938514977	-0.446766938514977	2.09561266663202	1.68759041658453	1.61915370215703	-0.446766938514977	-0.446766938514977	-0.446766938514977	0.895025507618738	1.43136504746651	1.41663135855265	-0.446766938514977	-0.446766938514977	-0.446766938514977	2.19346294875849	2.24749530697485	1.81600641386132	-0.446766938514977	-0.446766938514977	-0.446766938514977	2.61718713910177	2.42220068577234	-0.446766938514977	1.18705628741917	0.330556894889995	-0.446766938514977	-0.446766938514977	-0.446766938514977	-0.446766938514977	3.02034325706713	1.86200247414471	-0.446766938514977	1.7351918486679	0.942031626216345	1.49908824110362	1.17959006068714	1.16273148583327	-0.446766938514977	-0.446766938514977	1.18134031260479	-0.446766938514977	-0.446766938514977	-0.446766938514977	-0.446766938514977	2.01750413321295	1.93489900000942	1.87864646833848	1.98691748528391	-0.446766938514977	-0.446766938514977	1.49163314777351	1.21628662759464	1.21552327104997	1.64596850622294	-0.446766938514977	-0.446766938514977	2.76992527002221	1.50391371072408	-0.446766938514977	0.97525384558606	-0.446766938514977	0.885749896663417	1.98446556983293	1.90558337799115	-0.446766938514977	1.69047384553141	-0.446766938514977	2.48421636099359	1.48234831656803	-0.446766938514977	-0.446766938514977	-0.446766938514977	-0.446766938514977	-0.446766938514977	-0.446766938514977	-0.446766938514977	-0.446766938514977	2.35274441161486	1.32913834266135	-0.446766938514977	-0.446766938514977	-0.446766938514977	1.64359021559085	1.38789751455283	-0.446766938514977	-0.446766938514977	2.12557072588983	-0.446766938514977	-0.446766938514977	-0.446766938514977	1.88165824366995	0.968151013379998	1.11946112586113	-0.446766938514977	-0.446766938514977	-0.446766938514977	0.782283704214778	-0.446766938514977	0.78155400778773	-0.446766938514977	-0.446766938514977	2.24572662771103	2.09561266663202	-0.446766938514977	-0.446766938514977	1.62624688009759	-0.446766938514977	2.76667014065899	1.78751813745546	1.59130361773248	1.144288646816	-0.446766938514977	-0.446766938514977	-0.446766938514977	-0.446766938514977	-0.446766938514977	-0.446766938514977	-0.446766938514977	-0.446766938514977	-0.446766938514977	-0.446766938514977	-0.446766938514977	1.47962346248216	-0.446766938514977	-0.446766938514977	1.0743861418853	-0.446766938514977	0.743740231178783	0.816332331213148	-0.446766938514977	2.09522548531885	-0.446766938514977	-0.446766938514977	-0.446766938514977	-0.446766938514977	1.45914251458704	-0.446766938514977	-0.446766938514977	-0.446766938514977	-0.446766938514977	1.01412204897576	-0.446766938514977	1.13557719242089	0.863226046459682	1.16130771014677	-0.446766938514977	1.51760056510989	-0.446766938514977	-0.446766938514977	-0.446766938514977	-0.446766938514977	1.37983518629875	1.43772816793253	1.62526534230119	-0.446766938514977	-0.446766938514977	-0.446766938514977	-0.446766938514977	-0.446766938514977	1.53397656171149	1.39413695042925	-0.446766938514977	1.47004816335223	-0.446766938514977	1.39851270121796	3.11237598583354	1.56932900033266	1.75728187098467	1.51832861905685	-0.446766938514977	-0.446766938514977	-0.446766938514977	-0.446766938514977	-0.446766938514977	-0.446766938514977	-0.446766938514977	1.52622909758667	1.23311482841216	2.51284405982063	1.0890832978372	-0.446766938514977	-0.446766938514977	-0.446766938514977	0.58559480430753	0.646029575623376	-0.446766938514977	-0.446766938514977	1.13461546490601	-0.446766938514977	2.53370365016147	1.26155020489925	1.92426447602024	-0.446766938514977	-0.446766938514977	0.71370245187425	-0.446766938514977	1.52700088098009	1.71519935984016	-0.446766938514977	2.19599941230249	1.29304574437824	-0.446766938514977	-0.446766938514977	-0.446766938514977	2.00637887420036	1.45100016407948	1.28568088712085	-0.446766938514977	2.32808535716819	-0.446766938514977	-0.446766938514977	0.987109983745316	-0.446766938514977	1.30969204238385	-0.446766938514977	-0.446766938514977	-0.446766938514977	-0.446766938514977	-0.446766938514977	0.726161348424422	0.860546691742998	0.669128673153326	1.59106709352849	-0.446766938514977	-0.446766938514977	-0.446766938514977	-0.446766938514977	1.13132746014192	-0.446766938514977	1.07072647295952	1.1975722276791	-0.446766938514977	-0.446766938514977	-0.446766938514977	-0.446766938514977	-0.446766938514977	-0.446766938514977	-0.446766938514977	-0.446766938514977	-0.446766938514977	-0.446766938514977	-0.446766938514977	0.930217812473791	1.04915111206572	-0.446766938514977	-0.446766938514977	-0.446766938514977	-0.446766938514977	-0.446766938514977	1.36834342142507	0.951827000121815	-0.446766938514977	-0.446766938514977	-0.446766938514977	-0.446766938514977	-0.446766938514977	-0.446766938514977	1.42859572380356	1.34995134041178	1.68028925032623	1.76009559880184	1.21399878689968	0.863689157103512	-0.446766938514977	1.47046234011064	1.54921949013661	-0.446766938514977	-0.446766938514977	-0.446766938514977	1.76319990129142	-0.446766938514977	1.15380593746666	-0.446766938514977	1.73066826776727	-0.446766938514977	-0.446766938514977	-0.446766938514977	-0.446766938514977	-0.446766938514977	-0.446766938514977	1.14068119597685	-0.446766938514977	-0.446766938514977	-0.446766938514977	-0.446766938514977	0.934545816112595	-0.446766938514977	-0.446766938514977	-0.446766938514977	-0.446766938514977	-0.446766938514977	-0.446766938514977	-0.446766938514977	2.0191285998112	-0.446766938514977	-0.446766938514977	-0.446766938514977	-0.446766938514977	-0.446766938514977	2.01210670751644	1.98481550179029	1.5012296962933	-0.446766938514977	-0.446766938514977	-0.446766938514977	-0.446766938514977	2.04563956187986	1.05725860546728	1.85115620848255	-0.446766938514977	2.87708830449027	-0.446766938514977	2.98956434021312	1.10804633347696	-0.446766938514977	1.36954091798555	-0.446766938514977	-0.446766938514977	2.03569122069043	-0.446766938514977	1.48655673111892	2.60081253070879	-0.446766938514977	-0.446766938514977	1.20491381472849	1.26657924103874	1.61235531242638	-0.446766938514977	-0.446766938514977	1.06159560556836	-0.446766938514977	1.19831819810439	1.31502880623436	-0.446766938514977	-0.446766938514977	-0.446766938514977	-0.446766938514977	1.7606592990806	1.39148435435533	-0.446766938514977	-0.446766938514977	-0.446766938514977	-0.446766938514977	-0.446766938514977	1.21582852440028	1.18309455819494	0.980104370898202	-0.446766938514977	-0.446766938514977	-0.446766938514977	-0.446766938514977	1.15366510555297	-0.446766938514977	1.16587319790239	-0.446766938514977	1.41003375084387	1.3931886505257	-0.446766938514977	-0.446766938514977	1.7369795720761	-0.446766938514977	-0.446766938514977	-0.446766938514977	-0.446766938514977	-0.446766938514977	-0.446766938514977	-0.446766938514977	-0.446766938514977	-0.446766938514977	2.27163891178585	-0.446766938514977	-0.446766938514977	2.01732378657729	-0.446766938514977	-0.446766938514977	-0.446766938514977	-0.446766938514977	-0.446766938514977	-0.446766938514977	-0.446766938514977	1.27772194727346	-0.446766938514977	-0.446766938514977	2.79076805614476	1.30524260466794	1.38039520431232	-0.446766938514977	-0.446766938514977	1.55057671865973	-0.446766938514977	1.2722952312435	1.12330543983551	-0.446766938514977	-0.446766938514977	1.2456980160366	-0.446766938514977	-0.446766938514977	-0.446766938514977	-0.446766938514977	-0.446766938514977	-0.446766938514977	-0.446766938514977	-0.446766938514977	-0.446766938514977	1.45384142832826	0.41740989325501	-0.446766938514977	-0.446766938514977	-0.446766938514977	1.97038822865729	-0.446766938514977	1.10092686492845	-0.446766938514977	1.03908461537547	-0.446766938514977	-0.446766938514977	-0.446766938514977	-0.446766938514977	0.984989615544858	-0.446766938514977	-0.446766938514977	1.66393291616665	0.568053258523766	-0.446766938514977	-0.446766938514977	-0.446766938514977	-0.446766938514977	1.10870903638708	-0.446766938514977	-0.446766938514977	-0.446766938514977	-0.446766938514977	1.80166201864439	-0.446766938514977	-0.446766938514977	-0.446766938514977	-0.446766938514977	-0.446766938514977	-0.446766938514977	-0.446766938514977	0.753854902220944	-0.446766938514977	0.519199438500689	0.677300480896347	-0.446766938514977	-0.446766938514977	1.82428074082635	-0.446766938514977	-0.446766938514977	1.18749773926292	-0.446766938514977	-0.446766938514977	1.80858706857356	0.7697611157724	1.57756695650757	-0.446766938514977	-0.446766938514977	2.58718018689314	1.0895998843566	1.49503349835875	1.72971138165317	-0.446766938514977	0.715723804553549	1.49428856783745	1.4311669462697	0.794744310800217	-0.446766938514977	0.527030620562119	0.634065388176088	1.27295107595664	-0.446766938514977	-0.446766938514977	1.03620025609457	-0.446766938514977	-0.446766938514977	-0.446766938514977	-0.446766938514977	2.24716347468177	0.870208594531898	-0.446766938514977	-0.446766938514977	-0.446766938514977	0.65703232072236	-0.446766938514977	-0.446766938514977	-0.446766938514977	1.25977325501423	2.45474480498504	2.18525802016013	1.78766294325858	1.17234001572246	-0.446766938514977	0.96155235325332	0.934235732610697	1.19951324437798	-0.446766938514977	-0.446766938514977	-0.446766938514977	-0.446766938514977	-0.446766938514977	-0.446766938514977	-0.446766938514977	-0.446766938514977	-0.446766938514977	-0.446766938514977	-0.446766938514977	-0.446766938514977	0.630095635696631	0.479663397388758	1.07971938382446	0.781756611385253	1.21020052540684	2.03166397521763	0.9776747924658	-0.446766938514977	0.860362327993241	-0.446766938514977	-0.446766938514977	-0.446766938514977	-0.446766938514977	-0.446766938514977	-0.446766938514977	-0.446766938514977	0.738748531945173	0.71601316156148	0.969238928517679	-0.446766938514977	-0.446766938514977	-0.446766938514977	-0.446766938514977	0.796154200646111	1.95127969139519	1.38104902493393	0.680345829050115	-0.446766938514977	-0.446766938514977	-0.446766938514977	-0.446766938514977	0.690275125286366	0.801156874011713	0.702218719885473	0.93516641883045	0.705831019768876	1.22072881362493	0.626892171210644	3.88483642829375	-0.446766938514977	-0.446766938514977	-0.446766938514977	-0.446766938514977	2.61180493651786	-0.446766938514977	1.68132890926113	2.53006291363608	-0.446766938514977	-0.446766938514977	-0.446766938514977	-0.446766938514977	2.35008648638052	-0.446766938514977	1.83010291333186	1.87359365249584	-0.446766938514977	2.61539054259995	-0.446766938514977	-0.446766938514977	1.40386999525056	-0.446766938514977	-0.446766938514977	-0.446766938514977	-0.446766938514977	-0.446766938514977	1.38789751455283	-0.446766938514977	-0.446766938514977	1.00914225405491	1.01493609264281	-0.446766938514977	1.20265901722597	-0.446766938514977	0.991595458116218	-0.446766938514977	-0.446766938514977	-0.446766938514977	-0.446766938514977	-0.446766938514977	1.33380707466343	-0.446766938514977	-0.446766938514977	1.45201384783326	-0.446766938514977	1.66943986259485	-0.446766938514977	1.80210263108468	-0.446766938514977	-0.446766938514977	-0.446766938514977	-0.446766938514977	-0.446766938514977	-0.446766938514977	-0.446766938514977	-0.446766938514977	-0.446766938514977	0.962737521717984	0.644249376559378	-0.446766938514977	2.01876739756569	1.49099701734121	-0.446766938514977	2.06675357412941	1.28218923167512	1.23093318167752	1.2643041640471	-0.446766938514977	1.07882778033288	0.96880355281356	-0.446766938514977	2.2172494790572	-0.446766938514977	-0.446766938514977	0.783664467776979	2.55121437639845	3.39909109919045	1.80092809070032	-0.446766938514977	3.93656252442999	-0.446766938514977	2.59520454379505	2.19177508626086	1.9747134266257	1.54899348045374	-0.446766938514977	-0.446766938514977	-0.446766938514977	-0.446766938514977	1.86606027945478	-0.446766938514977	1.72412535462474	-0.446766938514977	-0.446766938514977	-0.446766938514977	-0.446766938514977	-0.446766938514977	-0.446766938514977	1.97159752630486	2.13002114136398	-0.446766938514977	1.85982408186714	1.82980095115015	2.04489954297169	1.44132790425302	-0.446766938514977	-0.446766938514977	1.40656121247752	-0.446766938514977	-0.446766938514977	-0.446766938514977	-0.446766938514977	-0.446766938514977	-0.446766938514977	-0.446766938514977	-0.446766938514977	-0.446766938514977	-0.446766938514977	1.05553113075176	0.956618656435125	-0.446766938514977	1.61647705758393	-0.446766938514977	1.28668126745462	1.4311669462697	1.3238844906421	-0.446766938514977	-0.446766938514977	1.31089409648604	1.52336820233372	1.16644581267713	2.66201169057605	1.13064427445961	1.93339704409045	1.80504495866203	1.89878377243855	-0.446766938514977	-0.446766938514977	-0.446766938514977	-0.446766938514977	-0.446766938514977	1.62919761185787	1.28668126745462	-0.446766938514977	-0.446766938514977	-0.446766938514977	-0.446766938514977	-0.446766938514977	-0.446766938514977	-0.446766938514977	-0.446766938514977	-0.446766938514977	2.8060989737603	-0.446766938514977	1.6214714726104	0.829259110830736	-0.446766938514977	-0.446766938514977	-0.446766938514977	1.74888811664853	0.429527304543478	0.495422951853362	-0.446766938514977	-0.446766938514977	0.771590800795822	0.739577481480862	-0.446766938514977	0.381713093505939	0.705973155208578	0.314217367400234	-0.446766938514977	2.19571730575843	2.02310975455181	0.997924676190798	1.19623128642875	1.84133861508963	1.61187158477241	1.15790149046254	-0.446766938514977	-0.446766938514977	-0.446766938514977	-0.446766938514977	1.06396100058575	-0.446766938514977	-0.446766938514977	-0.446766938514977	-0.446766938514977	-0.446766938514977	0.952888859314227	-0.446766938514977	0.914587333439371	0.53791623662881	0.598160901979437	-0.446766938514977	1.17552159006247	1.04234362365001	-0.446766938514977	-0.446766938514977	0.835161637388033	-0.446766938514977	0.998833611730308	0.7921818339835	-0.446766938514977	-0.446766938514977	-0.446766938514977	1.05479205949424	-0.446766938514977	-0.446766938514977	-0.446766938514977	0.654761812615818	-0.446766938514977	-0.446766938514977	-0.446766938514977	-0.446766938514977	0.974046594020773	0.885462181473885	0.802581883228351	-0.446766938514977	0.88517459541513	-0.446766938514977	-0.446766938514977	-0.446766938514977	-0.446766938514977	-0.446766938514977	-0.446766938514977	-0.446766938514977	-0.446766938514977	1.46963418002541	-0.446766938514977	-0.446766938514977	1.04331213874903	-0.446766938514977	1.69389260996163	0.912484485027479	1.00995049426188	-0.446766938514977	-0.446766938514977	1.71412291846675	-0.446766938514977	-0.446766938514977	-0.446766938514977	-0.446766938514977	-0.446766938514977	-0.446766938514977	-0.446766938514977	-0.446766938514977	-0.446766938514977	-0.446766938514977	-0.446766938514977	-0.446766938514977	2.33402383937212	-0.446766938514977	-0.446766938514977	-0.446766938514977	-0.446766938514977	-0.446766938514977	2.85222604033797	-0.446766938514977	-0.446766938514977	-0.446766938514977	-0.446766938514977	-0.446766938514977	-0.446766938514977	1.58729083857272	-0.446766938514977	1.80592932634673	1.62403984983548	-0.446766938514977	-0.446766938514977	1.11603826295357	1.00008535428974	2.31226836067022	-0.446766938514977	-0.446766938514977	-0.446766938514977	-0.446766938514977	-0.446766938514977	-0.446766938514977	-0.446766938514977	-0.446766938514977	-0.446766938514977	-0.446766938514977	2.23517072378581	-0.446766938514977	-0.446766938514977	1.93356382291107	1.44816805533659	1.62452985637119	0.858246017964985	1.92492600771202	-0.446766938514977	-0.446766938514977	-0.446766938514977	1.7419471293665	-0.446766938514977	-0.446766938514977	-0.446766938514977	-0.446766938514977	-0.446766938514977	-0.446766938514977	1.58611388880478	-0.446766938514977	-0.446766938514977	1.31158177416254	-0.446766938514977	1.02880306417547	2.67041774557978	0.8641526078515	1.93891465663625	-0.446766938514977	-0.446766938514977	1.53865686370485	1.60368605832094	1.46653545609197	-0.446766938514977	-0.446766938514977	1.48423964660615	1.6531391272535	-0.446766938514977	-0.446766938514977	-0.446766938514977	0.93165733603485	-0.446766938514977	-0.446766938514977	1.46970316381995	-0.446766938514977	-0.446766938514977	-0.446766938514977	-0.446766938514977	1.48740080062298	-0.446766938514977	-0.446766938514977	-0.446766938514977	1.20476329151197	-0.446766938514977	-0.446766938514977	-0.446766938514977	1.55057671865973	-0.446766938514977	-0.446766938514977	-0.446766938514977	1.51288244487131	-0.446766938514977	1.28418262336421	-0.446766938514977	1.51375163096743	-0.446766938514977	-0.446766938514977	1.41022708034698	1.45363817624318	-0.446766938514977	2.32619128983813	2.37742854891045	2.16407359770852	1.976969440259	1.82138206555998	-0.446766938514977	-0.446766938514977	1.29557178889285	1.18970879472169	-0.446766938514977	-0.446766938514977	2.53090214257919	-0.446766938514977	1.78969241399643	-0.446766938514977	1.6594736942028	1.28069739743909	1.29456043225538	-0.446766938514977	2.41216385751625	-0.446766938514977	0.94728009704503	-0.446766938514977	0.951190691258882	-0.446766938514977	3.11440165975651	-0.446766938514977	1.92195237541894	-0.446766938514977	2.89808170715723	-0.446766938514977	1.95547134840164	-0.446766938514977	2.24572662771103	1.14373252762232	-0.446766938514977	-0.446766938514977	1.62183795671338	1.75868774146901	-0.446766938514977	-0.446766938514977	1.42899080244129	2.17191988122497	1.05528468878519	1.66918302559501	1.4821384162608	-0.446766938514977	1.0342838662973	1.01913766165698	1.24142883949099	1.77987311104411	-0.446766938514977	-0.446766938514977	1.46098495735747	-0.446766938514977	-0.446766938514977	-0.446766938514977	-0.446766938514977	-0.446766938514977	-0.446766938514977	-0.446766938514977	-0.446766938514977	-0.446766938514977	1.35482880476946	1.39035004078503	2.24197709484663	1.34887129964803	0.991370487323286	1.07844599979896	1.16059682066942	-0.446766938514977	-0.446766938514977	1.5808359500613	1.03094265289452	1.89532003737045	0.998776768194584	-0.446766938514977	-0.446766938514977	0.540133604451065	1.44239734392309	1.08355299159103	1.04909004184243	1.3562189425806	0.869086196008705	-0.446766938514977	0.569423133732199	1.66457164112818	-0.446766938514977	-0.446766938514977	1.32528226432028	-0.446766938514977	1.30695107452271	-0.446766938514977	1.95700484996236	1.92525692907891	2.24396063467218	1.47315921397658	1.45873360482206	-0.446766938514977	0.768333143361673	0.588379449246433	-0.446766938514977	-0.446766938514977	-0.446766938514977	-0.446766938514977	0.64070678016563	0.984878198843039	-0.446766938514977	-0.446766938514977	-0.446766938514977	1.20041073777424	-0.446766938514977	0.687586835422644	0.777435918198442	-0.446766938514977	1.83165727222191	0.836727468536701	1.56062959567122	1.66380522209616	-0.446766938514977	0.792016888521105	-0.446766938514977	-0.446766938514977	0.502864166014911	0.500006277910544	-0.446766938514977	-0.446766938514977	-0.446766938514977	1.31324603816723	1.4442720121504	-0.446766938514977	-0.446766938514977	-0.446766938514977	0.953739559042395	-0.446766938514977	0.29359872663584	1.4648460615003	-0.446766938514977	-0.446766938514977	-0.446766938514977	-0.446766938514977	-0.446766938514977	2.81496473193581	1.46488722788324	-0.446766938514977	-0.446766938514977	-0.446766938514977	-0.446766938514977	2.56063524261302	-0.446766938514977	2.10787819601975	1.17133046402831	-0.446766938514977	-0.446766938514977	-0.446766938514977	-0.446766938514977	-0.446766938514977	-0.446766938514977	-0.446766938514977	-0.446766938514977	1.79946183049756	-0.446766938514977	-0.446766938514977	-0.446766938514977	-0.446766938514977	-0.446766938514977	-0.446766938514977	1.5615073093655	-0.446766938514977	-0.446766938514977	-0.446766938514977	-0.446766938514977	-0.446766938514977	-0.446766938514977	-0.446766938514977	-0.446766938514977	-0.446766938514977	-0.446766938514977	-0.446766938514977	1.29086281902473	-0.446766938514977	-0.446766938514977	1.42327966088429	2.53904386896716	2.30230345443827	2.22840407650712	2.06769723344168	-0.446766938514977	-0.446766938514977	1.12696583054563	0.875095394980945	-0.446766938514977	-0.446766938514977	-0.446766938514977	-0.446766938514977	-0.446766938514977	1.20747716930555	-0.446766938514977	-0.446766938514977	-0.446766938514977	-0.446766938514977	-0.446766938514977	-0.446766938514977	-0.446766938514977	-0.446766938514977	-0.446766938514977	-0.446766938514977	1.24095589961962	1.19801972385279	-0.446766938514977	1.05319335512145	-0.446766938514977	-0.446766938514977	2.07110109585464	-0.446766938514977	-0.446766938514977	0.693532331434794	0.95363316255887	0.848131688133938	-0.446766938514977	1.73826506332371	0.916495757421607	-0.446766938514977	-0.446766938514977	1.29878270729573	0.634501402659362	1.58576109361843	0.988228607281808	1.39035004078503	0.461150173260573	-0.446766938514977	0.561908260154328	0.522824632130344	-0.446766938514977	0.83326138477172	0.184876890489412	-0.446766938514977	-0.446766938514977	-0.446766938514977	-0.446766938514977	1.49354425616917	2.83429077247091	-0.446766938514977	1.39889425869932	-0.446766938514977	1.25286458471497	1.88007201152256	-0.446766938514977	-0.446766938514977	-0.446766938514977	-0.446766938514977	-0.446766938514977	1.19772136438814	-0.446766938514977	1.18661508812423	1.40926086587555	-0.446766938514977	1.98832108997606	0.849579565350323	1.77886772556185	1.2149131210894	-0.446766938514977	2.13195291306872	1.72154742338786	-0.446766938514977	-0.446766938514977	-0.446766938514977	-0.446766938514977	-0.446766938514977	0.981876786002664	-0.446766938514977	-0.446766938514977	-0.446766938514977	-0.446766938514977	-0.446766938514977	0.993736358734649	1.4620102007636	-0.446766938514977	-0.446766938514977	1.00637826014451	0.529299194648631	0.722709580435725	-0.446766938514977	-0.446766938514977	0.950872763343677	0.820380521625407	0.808485231453266	1.74323909549099	-0.446766938514977	0.96381675665875	-0.446766938514977	0.687861955467518	1.10513749489729	0.681840850573899	0.983431429882631	1.33089704766426	1.38526418813786	0.740785363001433	0.701795275306387	1.06389865348232	0.492050050434974	1.87717018946039	1.08921241018802	0.651020303340536	1.81147416932097	1.44326722661927	1.03338734559268	1.69368187680746	0.254851836814125	0.786231437502337	0.922812977372865	2.27194012059026	-0.446766938514977	1.33699330235584	1.36183301951297	0.981211591156755	2.02123800533331	1.88579379719216	0.815388747461076	1.89709074778803	0.788317586105479	0.819862235412892	1.54730018096185	0.893761580454626	-0.446766938514977	-0.446766938514977	1.60308698766972	1.25872508769825	-0.446766938514977	0.382981715079013	1.75874401758431	-0.446766938514977	0.31318314593553	0.98727766099262	0.174638267474133	1.11527976756929	-0.446766938514977	0.862763275532394	-0.446766938514977	-0.446766938514977	0.793503035013263	0.943182750150162	1.9712518734328	-0.446766938514977	0.672797515019146	0.609557270253378	1.03584053686521	0.621120256039573	0.459279426660436	0.616795257225052	0.85607577760731	0.437654805209237	0.384126852348868	1.00385423325598	-0.446766938514977	1.00868082403811	1.08227287352034	2.11856557848116	-0.446766938514977	1.52755255643917	-0.446766938514977	0.934235732610697	0.811373460221078	2.16469107705815	-0.446766938514977	-0.446766938514977	-0.446766938514977	-0.446766938514977	0.459626877857982	0.318228964711801	-0.446766938514977	-0.446766938514977	-0.446766938514977	1.26674199313913	-0.446766938514977	-0.446766938514977	0.521629726084908	-0.446766938514977	1.05110812711621	-0.446766938514977	0.860178018215774	1.17363997131329	1.63166359124676	2.39784838411367	1.13971290865487	2.03008155077371	1.04622563344653	1.46901356740218	-0.446766938514977	1.02195279792637	1.38545201353728	0.961121898704692	1.8751700178889	0.942763929414489	1.75587798277213	0.890177765101656	-0.446766938514977	-0.446766938514977	0.604768158213004	1.06972016429086	-0.446766938514977	-0.446766938514977	0.643108103627342	1.75093338630349	-0.446766938514977	-0.446766938514977	1.03034767034572	-0.446766938514977	2.09342041689365	1.12208929732997	-0.446766938514977	-0.446766938514977	1.68419374363576	-0.446766938514977	-0.446766938514977	0.885078762075694	-0.446766938514977	1.85372832433145	1.13667782278362	-0.446766938514977	1.26886077151769	-0.446766938514977	0.825761988656334	0.559589842087908	0.450893392715689	1.06689742712011	-0.446766938514977	0.779935662214959	0.389273863208	0.827726672014539	-0.446766938514977	1.04157781894277	-0.446766938514977	1.66828463518675	1.01551813450084	0.681500714901996	-0.446766938514977	1.15698159626012	0.55455942919882	1.07533563074382	1.53698256992492	0.691658827358024	0.46040963617985	-0.446766938514977	-0.446766938514977	-0.446766938514977	0.423805770415008	-0.446766938514977	-0.446766938514977	1.06620910358275	0.322314763941139	0.352674007071231	-0.446766938514977	-0.446766938514977	0.982542629071047	-0.0123444520286089	0.885526107020046	-0.446766938514977	-0.446766938514977	-0.446766938514977	-0.446766938514977	-0.446766938514977	-0.446766938514977	-0.446766938514977	-0.446766938514977	-0.446766938514977	-0.446766938514977	-0.446766938514977	-0.446766938514977	-0.446766938514977	-0.446766938514977	3.73262484953868	-0.446766938514977	-0.446766938514977	-0.446766938514977	-0.446766938514977	-0.446766938514977	-0.446766938514977	-0.446766938514977	-0.446766938514977	-0.446766938514977	-0.446766938514977	-0.446766938514977	-0.446766938514977	-0.446766938514977	-0.446766938514977	-0.446766938514977	-0.446766938514977	-0.446766938514977	3.19392611608336	-0.446766938514977	-0.446766938514977	-0.446766938514977	-0.446766938514977	-0.446766938514977	-0.446766938514977	-0.446766938514977	-0.446766938514977	-0.446766938514977	3.36350338860165	-0.446766938514977	-0.446766938514977	-0.446766938514977	-0.446766938514977	-0.446766938514977	-0.446766938514977	-0.446766938514977	-0.446766938514977	-0.446766938514977	-0.446766938514977	-0.446766938514977	-0.446766938514977	-0.446766938514977	-0.446766938514977	4.1387017004461	-0.446766938514977	-0.446766938514977	-0.446766938514977	-0.446766938514977	-0.446766938514977	-0.446766938514977	3.12574141615941	-0.446766938514977	-0.446766938514977	-0.446766938514977	-0.446766938514977	-0.446766938514977	-0.446766938514977	-0.446766938514977	-0.446766938514977	-0.446766938514977	-0.446766938514977	2.63650994829147	-0.446766938514977	-0.446766938514977	-0.446766938514977	-0.446766938514977	-0.446766938514977	-0.446766938514977	-0.446766938514977	-0.446766938514977	-0.446766938514977	-0.446766938514977	-0.446766938514977	-0.446766938514977	-0.446766938514977	-0.446766938514977	-0.446766938514977	-0.446766938514977	-0.446766938514977	-0.446766938514977	-0.446766938514977	-0.446766938514977	-0.446766938514977	-0.446766938514977	-0.446766938514977	-0.446766938514977	3.49202419134555	2.52142375764092	4.47499154131004	3.51362044864782	-0.446766938514977	-0.446766938514977	-0.446766938514977	-0.446766938514977	-0.446766938514977	-0.446766938514977	-0.446766938514977	-0.446766938514977	-0.446766938514977	-0.446766938514977	-0.446766938514977	-0.446766938514977	-0.446766938514977	2.19135350890548	-0.446766938514977	-0.446766938514977	-0.446766938514977	-0.446766938514977	-0.446766938514977	-0.446766938514977	2.61658799199859	-0.446766938514977	-0.446766938514977	-0.446766938514977	-0.446766938514977	-0.446766938514977	-0.446766938514977	-0.446766938514977	-0.446766938514977	2.8866236614102	-0.446766938514977	-0.446766938514977	-0.446766938514977	-0.446766938514977	3.08177160880516	-0.446766938514977	-0.446766938514977	-0.446766938514977	-0.446766938514977	-0.446766938514977	-0.446766938514977	-0.446766938514977	-0.446766938514977	-0.446766938514977	2.40288161772778	-0.446766938514977	2.54610535930208	2.52309119019984	-0.446766938514977	-0.446766938514977	-0.446766938514977	-0.446766938514977	-0.446766938514977	-0.446766938514977	-0.446766938514977	-0.446766938514977	3.61547531234926	-0.446766938514977	-0.446766938514977	-0.446766938514977	-0.446766938514977	-0.446766938514977	-0.446766938514977	-0.446766938514977	-0.446766938514977	-0.446766938514977	-0.446766938514977	-0.446766938514977	-0.446766938514977	3.25591748012819	-0.446766938514977	-0.446766938514977	-0.446766938514977	-0.446766938514977	-0.446766938514977	-0.446766938514977	-0.446766938514977	-0.446766938514977	4.19455378417611	3.13805669972225	2.57823740871436	-0.446766938514977	-0.446766938514977	-0.446766938514977	-0.446766938514977	-0.446766938514977	-0.446766938514977	-0.446766938514977	2.23736196823519	-0.446766938514977	-0.446766938514977	-0.446766938514977	-0.446766938514977	-0.446766938514977	3.22270829880147	2.63529367225376	-0.446766938514977	2.14267091074434	-0.446766938514977	-0.446766938514977	-0.446766938514977	2.69056479964061	-0.446766938514977	-0.446766938514977	2.04157562361857	2.36563414182098	-0.446766938514977	-0.446766938514977	-0.446766938514977	-0.446766938514977	-0.446766938514977	-0.446766938514977	-0.446766938514977	2.45597342478103	-0.446766938514977	-0.446766938514977	-0.446766938514977	-0.446766938514977	-0.446766938514977	-0.446766938514977	-0.446766938514977	-0.446766938514977	3.49484794097896	-0.446766938514977	-0.446766938514977	-0.446766938514977	-0.446766938514977	-0.446766938514977	2.27299496188571	-0.446766938514977	2.14712190459672	2.67982255878044	-0.446766938514977	-0.446766938514977	1.62330531562575	1.72412535462474	1.94834404104245	-0.446766938514977	-0.446766938514977	-0.446766938514977	-0.446766938514977	-0.446766938514977	2.83961055796476	-0.446766938514977	-0.446766938514977	-0.446766938514977	-0.446766938514977	-0.446766938514977	-0.446766938514977	-0.446766938514977	-0.446766938514977	-0.446766938514977	2.70395888337603	3.45744932427089	-0.446766938514977	3.30721739297337	-0.446766938514977	-0.446766938514977	-0.446766938514977	3.94286594753925	-0.446766938514977	2.90515279469038	-0.446766938514977	-0.446766938514977	-0.446766938514977	-0.446766938514977	-0.446766938514977	-0.446766938514977	-0.446766938514977	-0.446766938514977	-0.446766938514977	-0.446766938514977	-0.446766938514977	-0.446766938514977	-0.446766938514977	2.20236521444431	-0.446766938514977	-0.446766938514977	-0.446766938514977	-0.446766938514977	-0.446766938514977	-0.446766938514977	-0.446766938514977	-0.446766938514977	-0.446766938514977	-0.446766938514977	-0.446766938514977	-0.446766938514977	-0.446766938514977	-0.446766938514977	1.38095559122318	2.91714626676201	-0.446766938514977	-0.446766938514977	3.34756316592844	-0.446766938514977	-0.446766938514977	-0.446766938514977	-0.446766938514977	2.66170140694552	-0.446766938514977	-0.446766938514977	-0.446766938514977	-0.446766938514977	-0.446766938514977	-0.446766938514977	-0.446766938514977	-0.446766938514977	-0.446766938514977	-0.446766938514977	-0.446766938514977	-0.446766938514977	-0.446766938514977	-0.446766938514977	-0.446766938514977	-0.446766938514977	-0.446766938514977	2.29122702356354	-0.446766938514977	-0.446766938514977	-0.446766938514977	-0.446766938514977	2.21692619714392	-0.446766938514977	-0.446766938514977	2.68993042720926	2.39233590397329	-0.446766938514977	-0.446766938514977	3.38014266946233	-0.446766938514977	-0.446766938514977	-0.446766938514977	-0.446766938514977	-0.446766938514977	-0.446766938514977	-0.446766938514977	1.71116878973118	-0.446766938514977	1.97056090193872	-0.446766938514977	-0.446766938514977	-0.446766938514977	-0.446766938514977	-0.446766938514977	-0.446766938514977	-0.446766938514977	-0.446766938514977	-0.446766938514977	-0.446766938514977	-0.446766938514977	-0.446766938514977	-0.446766938514977	-0.446766938514977	-0.446766938514977	-0.446766938514977	-0.446766938514977	-0.446766938514977	-0.446766938514977	-0.446766938514977	-0.446766938514977	-0.446766938514977	-0.446766938514977	-0.446766938514977	-0.446766938514977	-0.446766938514977	-0.446766938514977	-0.446766938514977	-0.446766938514977	-0.446766938514977	-0.446766938514977	-0.446766938514977	-0.446766938514977	1.86044601107038	-0.446766938514977	1.85115620848255	-0.446766938514977	-0.446766938514977	-0.446766938514977	1.71063263184542	2.03020319436151	2.67605240288756	-0.446766938514977	-0.446766938514977	1.99713524884005	1.94564138096497	2.05455890701784	-0.446766938514977	1.49780581509795	-0.446766938514977	-0.446766938514977	-0.446766938514977	-0.446766938514977	-0.446766938514977	2.68108172772644	1.66380522209616	-0.446766938514977	-0.446766938514977	-0.446766938514977	-0.446766938514977	-0.446766938514977	-0.446766938514977	-0.446766938514977	-0.446766938514977	1.68863794514268	-0.446766938514977	-0.446766938514977	-0.446766938514977	4.01181197954452	-0.446766938514977	-0.446766938514977	1.91177361831437	-0.446766938514977	-0.446766938514977	1.12033615066281	-0.446766938514977	-0.446766938514977	-0.446766938514977	-0.446766938514977	2.20279085867884	-0.446766938514977	-0.446766938514977	1.55944791118825	2.05269473113818	1.68367223375829	2.31676601529953	-0.446766938514977	-0.446766938514977	-0.446766938514977	-0.446766938514977	-0.446766938514977	-0.446766938514977	-0.446766938514977	-0.446766938514977	2.41657665802654	-0.446766938514977	-0.446766938514977	2.59933433966799	-0.446766938514977	-0.446766938514977	3.05445740843636	-0.446766938514977	-0.446766938514977	-0.446766938514977	-0.446766938514977	2.049347159427	1.57233722337461	3.11396734031355	-0.446766938514977	-0.446766938514977	-0.446766938514977	-0.446766938514977	-0.446766938514977	1.82108267256223	2.64812256314143	-0.446766938514977	-0.446766938514977	-0.446766938514977	-0.446766938514977	2.03166397521763	-0.446766938514977	-0.446766938514977	2.09638743320035	-0.446766938514977	-0.446766938514977	3.68698746917474	-0.446766938514977	-0.446766938514977	-0.446766938514977	-0.446766938514977	-0.446766938514977	-0.446766938514977	2.56321686859785	-0.446766938514977	2.02583254375754	1.88499722189712	-0.446766938514977	-0.446766938514977	-0.446766938514977	-0.446766938514977	-0.446766938514977	-0.446766938514977	-0.446766938514977	-0.446766938514977	1.71277902779005	1.02584216599354	1.54381057953596	1.50015833053461	-0.446766938514977	-0.446766938514977	1.04367567284703	1.50531256958122	-0.446766938514977	0.825587653819855	-0.446766938514977	2.39784838411367	-0.446766938514977	-0.446766938514977	-0.446766938514977	2.0214793406911	1.58165499860111	2.09677501861169	2.2308006224305	-0.446766938514977	-0.446766938514977	-0.446766938514977	2.63286458469483	-0.446766938514977	-0.446766938514977	-0.446766938514977	-0.446766938514977	2.97796809233055	1.87643283589657	-0.446766938514977	-0.446766938514977	-0.446766938514977	2.03056820644917	1.90266385642613	1.9681460051033	-0.446766938514977	-0.446766938514977	-0.446766938514977	-0.446766938514977	-0.446766938514977	-0.446766938514977	1.84746361494328	-0.446766938514977	-0.446766938514977	3.23211821785406	3.03914592693775	3.4886427655156	-0.446766938514977	-0.446766938514977	-0.446766938514977	-0.446766938514977	-0.446766938514977	-0.446766938514977	-0.446766938514977	-0.446766938514977	3.07078150183034	-0.446766938514977	-0.446766938514977	-0.446766938514977	-0.446766938514977	-0.446766938514977	3.30473270629988	-0.446766938514977	-0.446766938514977	-0.446766938514977	-0.446766938514977	-0.446766938514977	-0.446766938514977	-0.446766938514977	-0.446766938514977	3.71682366342946	-0.446766938514977	-0.446766938514977	-0.446766938514977	2.65119608040361	-0.446766938514977	-0.446766938514977	-0.446766938514977	-0.446766938514977	-0.446766938514977	-0.446766938514977	-0.446766938514977	-0.446766938514977	-0.446766938514977	2.23867870447493	-0.446766938514977	-0.446766938514977	-0.446766938514977	-0.446766938514977	2.46815031489556	-0.446766938514977	-0.446766938514977	-0.446766938514977	-0.446766938514977	-0.446766938514977	-0.446766938514977	-0.446766938514977	-0.446766938514977	-0.446766938514977	-0.446766938514977	-0.446766938514977	-0.446766938514977	-0.446766938514977	3.63396945934776	-0.446766938514977	-0.446766938514977	-0.446766938514977	2.5905011920082	-0.446766938514977	-0.446766938514977	2.77713761935557	-0.446766938514977	-0.446766938514977	3.12311640684788	-0.446766938514977	4.03414129145233	-0.446766938514977	-0.446766938514977	-0.446766938514977	-0.446766938514977	-0.446766938514977	-0.446766938514977	-0.446766938514977	-0.446766938514977	-0.446766938514977	-0.446766938514977	-0.446766938514977	-0.446766938514977	2.6011083756106	1.80651933387812	2.10807397727781	-0.446766938514977	-0.446766938514977	-0.446766938514977	2.75361865833127	-0.446766938514977	-0.446766938514977	-0.446766938514977	-0.446766938514977	-0.446766938514977	-0.446766938514977	2.09561266663202	-0.446766938514977	-0.446766938514977	-0.446766938514977	2.6604610203371	-0.446766938514977	-0.446766938514977	-0.446766938514977	-0.446766938514977	-0.446766938514977	3.02767038301832	-0.446766938514977	2.59461566932024	-0.446766938514977	2.50926364972242	-0.446766938514977	-0.446766938514977	-0.446766938514977	-0.446766938514977	-0.446766938514977	-0.446766938514977	-0.446766938514977	-0.446766938514977	-0.446766938514977	-0.446766938514977	-0.446766938514977	-0.446766938514977	-0.446766938514977	-0.446766938514977	-0.446766938514977	-0.446766938514977	-0.446766938514977	-0.446766938514977	-0.446766938514977	2.02437954317089	-0.446766938514977	-0.446766938514977	-0.446766938514977	-0.446766938514977	1.92261245870327	-0.446766938514977	1.57210547426235	-0.446766938514977	1.83524995910966	-0.446766938514977	-0.446766938514977	1.94868235694571	-0.446766938514977	-0.446766938514977	-0.446766938514977	-0.446766938514977	-0.446766938514977	-0.446766938514977	-0.446766938514977	-0.446766938514977	-0.446766938514977	-0.446766938514977	2.4444379236388	-0.446766938514977	-0.446766938514977	-0.446766938514977	-0.446766938514977	-0.446766938514977	-0.446766938514977	-0.446766938514977	-0.446766938514977	-0.446766938514977	-0.446766938514977	-0.446766938514977	-0.446766938514977	-0.446766938514977	-0.446766938514977	-0.446766938514977	-0.446766938514977	-0.446766938514977	-0.446766938514977	-0.446766938514977	-0.446766938514977	-0.446766938514977	-0.446766938514977	-0.446766938514977	2.32571824440268	1.7768599715883	-0.446766938514977	-0.446766938514977	-0.446766938514977	-0.446766938514977	-0.446766938514977	-0.446766938514977	-0.446766938514977	-0.446766938514977	-0.446766938514977	-0.446766938514977	-0.446766938514977	-0.446766938514977	-0.446766938514977	1.78809748567388	-0.446766938514977	-0.446766938514977	2.38386578972535	-0.446766938514977	-0.446766938514977	1.81988597967327	-0.446766938514977	-0.446766938514977	-0.446766938514977	-0.446766938514977	-0.446766938514977	2.07451546869554	-0.446766938514977	-0.446766938514977	-0.446766938514977	-0.446766938514977	-0.446766938514977	-0.446766938514977	-0.446766938514977	-0.446766938514977	-0.446766938514977	2.27888937945966	-0.446766938514977	-0.446766938514977	-0.446766938514977	-0.446766938514977	-0.446766938514977	-0.446766938514977	-0.446766938514977	-0.446766938514977	2.91488937678445	-0.446766938514977	-0.446766938514977	-0.446766938514977	2.79282481265769	-0.446766938514977	-0.446766938514977	-0.446766938514977	-0.446766938514977	-0.446766938514977	-0.446766938514977	-0.446766938514977	-0.446766938514977	-0.446766938514977	-0.446766938514977	-0.446766938514977	-0.446766938514977	-0.446766938514977	2.92621161654374	2.36955276341594	-0.446766938514977	-0.446766938514977	2.26713005613063	-0.446766938514977	-0.446766938514977	-0.446766938514977	3.85302973324489	2.94375798162681	-0.446766938514977	-0.446766938514977	-0.446766938514977	3.01750429232124	-0.446766938514977	-0.446766938514977	-0.446766938514977	-0.446766938514977	-0.446766938514977	-0.446766938514977	2.13863971659224	-0.446766938514977	-0.446766938514977	-0.446766938514977	-0.446766938514977	3.41453533827855	2.65242755133699	-0.446766938514977	2.53763633671278	-0.446766938514977	1.78809748567388	1.69073640067345	-0.446766938514977	-0.446766938514977	3.1930072840964	-0.446766938514977	-0.446766938514977	-0.446766938514977	-0.446766938514977	-0.446766938514977	-0.446766938514977	3.42151170810181	-0.446766938514977	-0.446766938514977	2.92696980583858	-0.446766938514977	-0.446766938514977	-0.446766938514977	-0.446766938514977	-0.446766938514977	-0.446766938514977	-0.446766938514977	-0.446766938514977	-0.446766938514977	-0.446766938514977	3.57258902102724	2.73116854155004	-0.446766938514977	-0.446766938514977	-0.446766938514977	-0.446766938514977	2.73641635855335	-0.446766938514977	-0.446766938514977	-0.446766938514977	-0.446766938514977	-0.446766938514977	-0.446766938514977	-0.446766938514977	-0.446766938514977	-0.446766938514977	-0.446766938514977	-0.446766938514977	-0.446766938514977	-0.446766938514977	-0.446766938514977	-0.446766938514977	-0.446766938514977	-0.446766938514977	2.26713005613063	1.90136889717794	-0.446766938514977	-0.446766938514977	-0.446766938514977	1.90072201738323	-0.446766938514977	-0.446766938514977	-0.446766938514977	-0.446766938514977	1.00339630508471	-0.446766938514977	-0.446766938514977	-0.446766938514977	-0.446766938514977	-0.446766938514977	-0.446766938514977	-0.446766938514977	-0.446766938514977	-0.446766938514977	-0.446766938514977	-0.446766938514977	-0.446766938514977	-0.446766938514977	2.77985246318441	2.3438275183467	2.60347761978659	2.37151687864954	2.77713761935557	-0.446766938514977	-0.446766938514977	-0.446766938514977	-0.446766938514977	1.61090487458116	1.5174550245684	3.26845100948141	2.76767949141393	2.0692087670469	-0.446766938514977	-0.446766938514977	-0.446766938514977	2.08558947741967	-0.446766938514977	1.7606592990806	-0.446766938514977	-0.446766938514977	-0.446766938514977	-0.446766938514977	-0.446766938514977	1.82018502111487	-0.446766938514977	-0.446766938514977	2.63468596765344	2.49613236241069	-0.446766938514977	-0.446766938514977	2.41606667011038	-0.446766938514977	-0.446766938514977	-0.446766938514977	-0.446766938514977	-0.446766938514977	-0.446766938514977	-0.446766938514977	-0.446766938514977	-0.446766938514977	2.12067573734779	-0.446766938514977	-0.446766938514977	-0.446766938514977	-0.446766938514977	-0.446766938514977	-0.446766938514977	-0.446766938514977	-0.446766938514977	-0.446766938514977	-0.446766938514977	-0.446766938514977	-0.446766938514977	-0.446766938514977	2.82547138963844	-0.446766938514977	-0.446766938514977	-0.446766938514977	-0.446766938514977	-0.446766938514977	-0.446766938514977	-0.446766938514977	-0.446766938514977	-0.446766938514977	-0.446766938514977	-0.446766938514977	-0.446766938514977	-0.446766938514977	-0.446766938514977	-0.446766938514977	-0.446766938514977	-0.446766938514977	3.26458287543117	-0.446766938514977	-0.446766938514977	2.12982149201531	-0.446766938514977	-0.446766938514977	-0.446766938514977	-0.446766938514977	-0.446766938514977	-0.446766938514977	1.87864646833848	1.73203686094421	1.90818534806277	-0.446766938514977	-0.446766938514977	2.80073881365442	1.52998391319421	1.96196117508542	-0.446766938514977	-0.446766938514977	-0.446766938514977	1.32773405681637	-0.446766938514977	-0.446766938514977	-0.446766938514977	2.06750843706873	-0.446766938514977	-0.446766938514977	2.09290522012419	1.39813131334352	-0.446766938514977	-0.446766938514977	-0.446766938514977	1.95105358449155	1.56748263584459	1.3909170094489	1.42131897864791	-0.446766938514977	-0.446766938514977	-0.446766938514977	-0.446766938514977	-0.446766938514977	-0.446766938514977	-0.446766938514977	-0.446766938514977	1.24332342067771	-0.446766938514977	-0.446766938514977	-0.446766938514977	-0.446766938514977	-0.446766938514977	1.05368488329476	0.793503035013263	-0.446766938514977	-0.446766938514977	-0.446766938514977	1.47025522754342	0.873211404157421	1.196380165416	-0.446766938514977	1.46746393530269	1.82528219754143	0.983153555506146	1.57303281880037	1.72811863334683	-0.446766938514977	-0.446766938514977	-0.446766938514977	1.02832848187381	1.7291650064133	0.799985860138648	1.84347821272187	0.976793451976638	-0.446766938514977	-0.446766938514977	0.896974859257148	1.83206784460352	1.0087961528265	1.6899489481467	0.762969684673129	-0.446766938514977	-0.446766938514977	-0.446766938514977	-0.446766938514977	-0.446766938514977	-0.446766938514977	0.51325111690759	0.635312102281462	0.48016337839759	-0.446766938514977	3.05071740082804	-0.446766938514977	-0.446766938514977	-0.446766938514977	-0.446766938514977	-0.446766938514977	-0.446766938514977	-0.446766938514977	-0.446766938514977	-0.446766938514977	-0.446766938514977	-0.446766938514977	-0.446766938514977	3.26072512953399	2.51091486586246	-0.446766938514977	4.08749988799128	-0.446766938514977	2.57070477068884	2.99699513877996	-0.446766938514977	-0.446766938514977	-0.446766938514977	-0.446766938514977	-0.446766938514977	-0.446766938514977	-0.446766938514977	-0.446766938514977	-0.446766938514977	-0.446766938514977	-0.446766938514977	4.44519811039154	-0.446766938514977	-0.446766938514977	-0.446766938514977	-0.446766938514977	-0.446766938514977	-0.446766938514977	2.08290629963222	-0.446766938514977	1.73615406694679	-0.446766938514977	-0.446766938514977	-0.446766938514977	-0.446766938514977	-0.446766938514977	-0.446766938514977	2.65736527835732	-0.446766938514977	-0.446766938514977	-0.446766938514977	2.1163278763408	3.07668847675627	3.15405058345083	3.27621864179163	-0.446766938514977	-0.446766938514977	-0.446766938514977	-0.446766938514977	-0.446766938514977	-0.446766938514977	-0.446766938514977	-0.446766938514977	-0.446766938514977	1.88308792319583	-0.446766938514977	2.32713794613151	-0.446766938514977	3.10099996997191	2.03752670106598	-0.446766938514977	2.19388530313181	2.44757321551114	2.48583452725309	-0.446766938514977	-0.446766938514977	2.18086424021503	2.11948828465431	2.22688158160342	2.59520454379505	-0.446766938514977	2.26129441412237	-0.446766938514977	-0.446766938514977	-0.446766938514977	-0.446766938514977	-0.446766938514977	-0.446766938514977	-0.446766938514977	-0.446766938514977	-0.446766938514977	-0.446766938514977	-0.446766938514977	-0.446766938514977	-0.446766938514977	-0.446766938514977	2.51256827743113	-0.446766938514977	-0.446766938514977	-0.446766938514977	-0.446766938514977	-0.446766938514977	-0.446766938514977	-0.446766938514977	-0.446766938514977	-0.446766938514977	-0.446766938514977	-0.446766938514977	2.48691448274851	-0.446766938514977	-0.446766938514977	-0.446766938514977	-0.446766938514977	-0.446766938514977	-0.446766938514977	-0.446766938514977	2.36124093280241	3.03996926279902	-0.446766938514977	-0.446766938514977	-0.446766938514977	-0.446766938514977	-0.446766938514977	-0.446766938514977	-0.446766938514977	-0.446766938514977	-0.446766938514977	-0.446766938514977	-0.446766938514977	-0.446766938514977	-0.446766938514977	-0.446766938514977	-0.446766938514977	-0.446766938514977	2.98744862296168	-0.446766938514977	2.07489549459566	-0.446766938514977	-0.446766938514977	-0.446766938514977	-0.446766938514977	-0.446766938514977	2.32146929403902	-0.446766938514977	-0.446766938514977	-0.446766938514977	-0.446766938514977	-0.446766938514977	2.15689436752803	-0.446766938514977	-0.446766938514977	-0.446766938514977	-0.446766938514977	-0.446766938514977	2.17337116663484	2.56206882532093	2.79419776373861	3.1549444734827	-0.446766938514977	-0.446766938514977	-0.446766938514977	2.21735725982938	2.13984756387911	2.52699055665887	2.61598912657383	1.83555353420601	-0.446766938514977	-0.446766938514977	-0.446766938514977	-0.446766938514977	-0.446766938514977	-0.446766938514977	-0.446766938514977	-0.446766938514977	-0.446766938514977	2.10572686232552	3.176569228607	-0.446766938514977	2.74697561580277	-0.446766938514977	-0.446766938514977	-0.446766938514977	-0.446766938514977	-0.446766938514977	-0.446766938514977	-0.446766938514977	-0.446766938514977	-0.446766938514977	-0.446766938514977	-0.446766938514977	-0.446766938514977	-0.446766938514977	-0.446766938514977	2.39584093706255	-0.446766938514977	-0.446766938514977	-0.446766938514977	2.2087664845615	-0.446766938514977	-0.446766938514977	-0.446766938514977	-0.446766938514977	-0.446766938514977	-0.446766938514977	-0.446766938514977	-0.446766938514977	-0.446766938514977	2.08022959384997	-0.446766938514977	-0.446766938514977	-0.446766938514977	1.88149951156783	-0.446766938514977	-0.446766938514977	-0.446766938514977	-0.446766938514977	-0.446766938514977	-0.446766938514977	-0.446766938514977	-0.446766938514977	-0.446766938514977	-0.446766938514977	-0.446766938514977	-0.446766938514977	-0.446766938514977	2.26623036648102	2.73970697931312	-0.446766938514977	-0.446766938514977	-0.446766938514977	-0.446766938514977	-0.446766938514977	-0.446766938514977	-0.446766938514977	-0.446766938514977	-0.446766938514977	1.77143053821755	-0.446766938514977	-0.446766938514977	-0.446766938514977	1.34134978154321	-0.446766938514977	-0.446766938514977	-0.446766938514977	-0.446766938514977	-0.446766938514977	-0.446766938514977	3.2349533214412	-0.446766938514977	-0.446766938514977	2.4945006831885	-0.446766938514977	-0.446766938514977	-0.446766938514977	1.84592893826907	-0.446766938514977	-0.446766938514977	-0.446766938514977	-0.446766938514977	-0.446766938514977	-0.446766938514977	-0.446766938514977	-0.446766938514977	3.60084143250916	2.19388530313181	-0.446766938514977	-0.446766938514977	-0.446766938514977	-0.446766938514977	-0.446766938514977	2.27435258360806	2.13462287541732	-0.446766938514977	-0.446766938514977	-0.446766938514977	-0.446766938514977	-0.446766938514977	-0.446766938514977	-0.446766938514977	2.6138953125222	-0.446766938514977	-0.446766938514977	-0.446766938514977	-0.446766938514977	1.7762870650123	-0.446766938514977	-0.446766938514977	-0.446766938514977	-0.446766938514977	1.55284323503168	-0.446766938514977	-0.446766938514977	-0.446766938514977	-0.446766938514977	-0.446766938514977	-0.446766938514977	-0.446766938514977	-0.446766938514977	-0.446766938514977	-0.446766938514977	-0.446766938514977	0.759447138524225	-0.446766938514977	3.19576556479842	1.57698441672587	-0.446766938514977	-0.446766938514977	-0.446766938514977	-0.446766938514977	-0.446766938514977	-0.446766938514977	-0.446766938514977	2.5404529857439	-0.446766938514977	-0.446766938514977	-0.446766938514977	-0.446766938514977	-0.446766938514977	1.65617449334589	-0.446766938514977	-0.446766938514977	-0.446766938514977	-0.446766938514977	-0.446766938514977	-0.446766938514977	-0.446766938514977	-0.446766938514977	-0.446766938514977	-0.446766938514977	-0.446766938514977	2.23167332499177	-0.446766938514977	-0.446766938514977	-0.446766938514977	-0.446766938514977	-0.446766938514977	-0.446766938514977	1.58025135693053	-0.446766938514977	-0.446766938514977	-0.446766938514977	-0.446766938514977	1.3733287701971	-0.446766938514977	-0.446766938514977	-0.446766938514977	-0.446766938514977	1.7836162370302	-0.446766938514977	-0.446766938514977	1.42034029731955	-0.446766938514977	-0.446766938514977	-0.446766938514977	-0.446766938514977	-0.446766938514977	-0.446766938514977	-0.446766938514977	2.2408765899767	1.97332746429614	1.66100023831518	-0.446766938514977	-0.446766938514977	-0.446766938514977	2.4397499952926	1.86637307859427	2.85929977854483	-0.446766938514977	1.53575670369894	2.85438016914084	1.57187378312583	2.27118724380569	1.90298784646421	-0.446766938514977	-0.446766938514977	-0.446766938514977	-0.446766938514977	-0.446766938514977	-0.446766938514977	-0.446766938514977	-0.446766938514977	-0.446766938514977	-0.446766938514977	-0.446766938514977	-0.446766938514977	-0.446766938514977	-0.446766938514977	2.22818645454403	-0.446766938514977	-0.446766938514977	2.36808178135388	-0.446766938514977	-0.446766938514977	-0.446766938514977	-0.446766938514977	-0.446766938514977	-0.446766938514977	-0.446766938514977	2.19896572717009	2.77645978131096	1.94868235694571	1.79946183049756	3.56131698744216	-0.446766938514977	-0.446766938514977	-0.446766938514977	-0.446766938514977	-0.446766938514977	-0.446766938514977	2.74036609843202	-0.446766938514977	-0.446766938514977	-0.446766938514977	-0.446766938514977	-0.446766938514977	-0.446766938514977	2.00995522470543	-0.446766938514977	1.46180505683796	-0.446766938514977	-0.446766938514977	1.32948978575437	-0.446766938514977	-0.446766938514977	-0.446766938514977	-0.446766938514977	-0.446766938514977	-0.446766938514977	2.18253606950735	-0.446766938514977	-0.446766938514977	-0.446766938514977	-0.446766938514977	-0.446766938514977	1.87706482118722	-0.446766938514977	-0.446766938514977	-0.446766938514977	-0.446766938514977	-0.446766938514977	-0.446766938514977	3.09541787374408	-0.446766938514977	-0.446766938514977	-0.446766938514977	-0.446766938514977	1.70475421721157	1.87959661325028	2.39935615819232	-0.446766938514977	-0.446766938514977	-0.446766938514977	-0.446766938514977	-0.446766938514977	1.81660230823163	-0.446766938514977	-0.446766938514977	-0.446766938514977	-0.446766938514977	-0.446766938514977	2.20236521444431	3.24444445838697	-0.446766938514977	-0.446766938514977	2.8844171880707	2.66605220079214	-0.446766938514977	-0.446766938514977	-0.446766938514977	-0.446766938514977	-0.446766938514977	-0.446766938514977	1.83464307880414	1.97783840167663	1.68497653527708	1.59938126861248	-0.446766938514977	2.40439567572115	-0.446766938514977	2.69056479964061	-0.446766938514977	3.29483647157176	2.12543814805804	-0.446766938514977	-0.446766938514977	-0.446766938514977	-0.446766938514977	-0.446766938514977	-0.446766938514977	-0.446766938514977	-0.446766938514977	1.74277748550214	1.55012408606594	-0.446766938514977	-0.446766938514977	1.53286573582011	-0.446766938514977	2.05904585527541	2.40515341466021	2.04379044985797	1.52402760911013	-0.446766938514977	2.307880904456	-0.446766938514977	3.09627520857011	-0.446766938514977	-0.446766938514977	-0.446766938514977	-0.446766938514977	-0.446766938514977	1.76037740909404	1.87264898142446	2.5592032918049	-0.446766938514977	-0.446766938514977	-0.446766938514977	1.96059161370721	-0.446766938514977	-0.446766938514977	-0.446766938514977	2.00923901056635	1.67098232435291	2.59491007236458	-0.446766938514977	1.38921723059081	1.30217630027701	0.7974841852777	1.13902203812905	-0.446766938514977	-0.446766938514977	2.46708665506541	-0.446766938514977	-0.446766938514977	-0.446766938514977	-0.446766938514977	-0.446766938514977	-0.446766938514977	-0.446766938514977	-0.446766938514977	-0.446766938514977	-0.446766938514977	-0.446766938514977	-0.446766938514977	-0.446766938514977	-0.446766938514977	-0.446766938514977	-0.446766938514977	-0.446766938514977	-0.446766938514977	-0.446766938514977	-0.446766938514977	-0.446766938514977	-0.446766938514977	-0.446766938514977	-0.446766938514977	-0.446766938514977	-0.446766938514977	-0.446766938514977	-0.446766938514977	-0.446766938514977	-0.446766938514977	-0.446766938514977	-0.446766938514977	-0.446766938514977	-0.446766938514977	-0.446766938514977	-0.446766938514977	-0.446766938514977	-0.446766938514977	-0.446766938514977	2.49558823054943	-0.446766938514977	-0.446766938514977	-0.446766938514977	-0.446766938514977	-0.446766938514977	-0.446766938514977	-0.446766938514977	-0.446766938514977	-0.446766938514977	-0.446766938514977	-0.446766938514977	2.48529490307754	-0.446766938514977	-0.446766938514977	-0.446766938514977	-0.446766938514977	-0.446766938514977	-0.446766938514977	-0.446766938514977	-0.446766938514977	2.12822557132267	-0.446766938514977	2.45281659898199	-0.446766938514977	-0.446766938514977	-0.446766938514977	-0.446766938514977	-0.446766938514977	-0.446766938514977	-0.446766938514977	-0.446766938514977	-0.446766938514977	2.09755059407967	2.23036451764693	-0.446766938514977	-0.446766938514977	-0.446766938514977	-0.446766938514977	-0.446766938514977	2.09406474832757	-0.446766938514977	-0.446766938514977	-0.446766938514977	1.74028850367984	-0.446766938514977	-0.446766938514977	-0.446766938514977	-0.446766938514977	-0.446766938514977	-0.446766938514977	-0.446766938514977	-0.446766938514977	1.93891465663625	-0.446766938514977	-0.446766938514977	-0.446766938514977	-0.446766938514977	-0.446766938514977	-0.446766938514977	-0.446766938514977	2.11711714368477	-0.446766938514977	-0.446766938514977	-0.446766938514977	-0.446766938514977	-0.446766938514977	-0.446766938514977	-0.446766938514977	-0.446766938514977	-0.446766938514977	-0.446766938514977	1.81392352931306	-0.446766938514977	-0.446766938514977	-0.446766938514977	-0.446766938514977	-0.446766938514977	-0.446766938514977	-0.446766938514977	-0.446766938514977	2.48907722724075	-0.446766938514977	-0.446766938514977	-0.446766938514977	-0.446766938514977	-0.446766938514977	-0.446766938514977	-0.446766938514977	-0.446766938514977	-0.446766938514977	-0.446766938514977	-0.446766938514977	-0.446766938514977	-0.446766938514977	-0.446766938514977	-0.446766938514977	-0.446766938514977	-0.446766938514977	-0.446766938514977	-0.446766938514977	-0.446766938514977	-0.446766938514977	-0.446766938514977	-0.446766938514977	-0.446766938514977	-0.446766938514977	-0.446766938514977	-0.446766938514977	-0.446766938514977	-0.446766938514977	-0.446766938514977	-0.446766938514977	-0.446766938514977	2.52643275770172	-0.446766938514977	1.67717696402561	-0.446766938514977	2.89993893172436	2.87672290693637	1.89556132136907	-0.446766938514977	-0.446766938514977	1.68341158409234	2.27435258360806	1.59795072261962	-0.446766938514977	2.47562176605591	2.08558947741967	2.02801568086679	-0.446766938514977	-0.446766938514977	-0.446766938514977	-0.446766938514977	1.74916676909142	-0.446766938514977	1.87896308682736	-0.446766938514977	-0.446766938514977	-0.446766938514977	1.87139075684815	-0.446766938514977	1.8526987071807	1.4475623614999	-0.446766938514977	-0.446766938514977	-0.446766938514977	-0.446766938514977	-0.446766938514977	1.88245226759436	-0.446766938514977	-0.446766938514977	-0.446766938514977	-0.446766938514977	1.585643524912	-0.446766938514977	-0.446766938514977	-0.446766938514977	1.81422082308319	-0.446766938514977	-0.446766938514977	-0.446766938514977	-0.446766938514977	-0.446766938514977	-0.446766938514977	-0.446766938514977	-0.446766938514977	-0.446766938514977	-0.446766938514977	-0.446766938514977	-0.446766938514977	-0.446766938514977	2.31114661140705	2.92924691937341	1.80563445134442	-0.446766938514977	-0.446766938514977	-0.446766938514977	-0.446766938514977	-0.446766938514977	-0.446766938514977	-0.446766938514977	-0.446766938514977	-0.446766938514977	-0.446766938514977	-0.446766938514977	-0.446766938514977	-0.446766938514977	-0.446766938514977	-0.446766938514977	-0.446766938514977	-0.446766938514977	-0.446766938514977	-0.446766938514977	-0.446766938514977	-0.446766938514977	-0.446766938514977	-0.446766938514977	-0.446766938514977	-0.446766938514977	-0.446766938514977	1.60224893103113	-0.446766938514977	1.98341645609218	1.75896915384097	-0.446766938514977	1.75728187098467	-0.446766938514977	-0.446766938514977	-0.446766938514977	-0.446766938514977	-0.446766938514977	2.19135350890548	1.83494647399029	-0.446766938514977	-0.446766938514977	-0.446766938514977	-0.446766938514977	-0.446766938514977	1.74777428856808	-0.446766938514977	-0.446766938514977	-0.446766938514977	-0.446766938514977	-0.446766938514977	-0.446766938514977	-0.446766938514977	-0.446766938514977	-0.446766938514977	-0.446766938514977	-0.446766938514977	-0.446766938514977	-0.446766938514977	1.46632925957621	-0.446766938514977	2.09793858429287	3.00259473342619	-0.446766938514977	-0.446766938514977	-0.446766938514977	1.67407467272643	-0.446766938514977	-0.446766938514977	-0.446766938514977	-0.446766938514977	-0.446766938514977	-0.446766938514977	-0.446766938514977	2.04749179547957	-0.446766938514977	-0.446766938514977	1.78954731611168	-0.446766938514977	-0.446766938514977	-0.446766938514977	-0.446766938514977	-0.446766938514977	-0.446766938514977	-0.446766938514977	-0.446766938514977	-0.446766938514977	-0.446766938514977	-0.446766938514977	-0.446766938514977	-0.446766938514977	-0.446766938514977	-0.446766938514977	-0.446766938514977	-0.446766938514977	-0.446766938514977	-0.446766938514977	-0.446766938514977	-0.446766938514977	-0.446766938514977	-0.446766938514977	-0.446766938514977	-0.446766938514977	-0.446766938514977	-0.446766938514977	-0.446766938514977	1.59842732846931	-0.446766938514977	-0.446766938514977	-0.446766938514977	-0.446766938514977	-0.446766938514977	2.63894597434221	1.53020526823536	-0.446766938514977	-0.446766938514977	1.50380619621126	2.94721761229643	-0.446766938514977	-0.446766938514977	-0.446766938514977	-0.446766938514977	1.58658449032297	2.06392742577999	1.53197804928254	1.80416136233116	-0.446766938514977	2.38287320386442	-0.446766938514977	-0.446766938514977	1.54022231224707	-0.446766938514977	-0.446766938514977	-0.446766938514977	-0.446766938514977	-0.446766938514977	-0.446766938514977	1.9412641650057	-0.446766938514977	-0.446766938514977	-0.446766938514977	1.81065902697978	-0.446766938514977	-0.446766938514977	-0.446766938514977	1.44978528486908	1.84286644393015	1.40829573285097	1.30081717379369	1.68916213385017	-0.446766938514977	-0.446766938514977	-0.446766938514977	-0.446766938514977	-0.446766938514977	-0.446766938514977	-0.446766938514977	-0.446766938514977	-0.446766938514977	-0.446766938514977	1.56840535726852	-0.446766938514977	-0.446766938514977	1.70342313298397	-0.446766938514977	1.25945059593939	-0.446766938514977	1.51680038164176	1.35827814694719	-0.446766938514977	-0.446766938514977	-0.446766938514977	-0.446766938514977	-0.446766938514977	-0.446766938514977	-0.446766938514977	-0.446766938514977	-0.446766938514977	-0.446766938514977	-0.446766938514977	-0.446766938514977	1.64659535879925	-0.446766938514977	1.99536665016495	1.67381659797959	-0.446766938514977	-0.446766938514977	3.14307226257438	-0.446766938514977	1.48487098232517	-0.446766938514977	-0.446766938514977	-0.446766938514977	-0.446766938514977	1.37629694719514	-0.446766938514977	-0.446766938514977	1.10950506612039	-0.446766938514977	1.13009817518472	-0.446766938514977	-0.446766938514977	-0.446766938514977	-0.446766938514977	-0.446766938514977	-0.446766938514977	2.11160391289219	1.32092203684507	-0.446766938514977	-0.446766938514977	-0.446766938514977	-0.446766938514977	-0.446766938514977	-0.446766938514977	-0.446766938514977	-0.446766938514977	-0.446766938514977	1.26820824545377	1.74028850367984	1.41624186673786	-0.446766938514977	-0.446766938514977	-0.446766938514977	-0.446766938514977	-0.446766938514977	-0.446766938514977	-0.446766938514977	-0.446766938514977	1.59438389619688	-0.446766938514977	1.96539277602765	1.29658440018598	-0.446766938514977	1.63636667658247	-0.446766938514977	-0.446766938514977	-0.446766938514977	-0.446766938514977	-0.446766938514977	-0.446766938514977	-0.446766938514977	-0.446766938514977	-0.446766938514977	-0.446766938514977	-0.446766938514977	-0.446766938514977	2.82055794541399	1.44998764811661	1.46963418002541	1.95190173303138	-0.446766938514977	-0.446766938514977	-0.446766938514977	-0.446766938514977	-0.446766938514977	1.29742920313417	-0.446766938514977	-0.446766938514977	-0.446766938514977	-0.446766938514977	-0.446766938514977	0.890467602259246	2.20492144779221	-0.446766938514977	-0.446766938514977	-0.446766938514977	-0.446766938514977	-0.446766938514977	3.51190403508432	-0.446766938514977	-0.446766938514977	-0.446766938514977	-0.446766938514977	-0.446766938514977	1.67433281652114	-0.446766938514977	-0.446766938514977	2.29260589721858	2.06958697373591	2.04489954297169	2.10533615531865	-0.446766938514977	-0.446766938514977	-0.446766938514977	2.20962268488027	-0.446766938514977	-0.446766938514977	-0.446766938514977	-0.446766938514977	-0.446766938514977	1.94868235694571	1.90916275215424	1.37722663516505	2.92583268076635	1.85239002257793	-0.446766938514977	1.45445146637922	1.92294265530489	-0.446766938514977	-0.446766938514977	-0.446766938514977	-0.446766938514977	-0.446766938514977	-0.446766938514977	-0.446766938514977	-0.446766938514977	-0.446766938514977	-0.446766938514977	-0.446766938514977	-0.446766938514977	-0.446766938514977	1.60656693236501	-0.446766938514977	-0.446766938514977	3.37700832661263	-0.446766938514977	-0.446766938514977	-0.446766938514977	-0.446766938514977	2.32288392176787	2.1858870840966	1.88054762722374	1.90851104834358	2.15281225624133	2.15362750311051	3.29286533890985	-0.446766938514977	1.58611388880478	-0.446766938514977	-0.446766938514977	-0.446766938514977	-0.446766938514977	-0.446766938514977	-0.446766938514977	-0.446766938514977	-0.446766938514977	1.59604672270527	-0.446766938514977	-0.446766938514977	-0.446766938514977	-0.446766938514977	1.87864646833848	-0.446766938514977	-0.446766938514977	-0.446766938514977	-0.446766938514977	-0.446766938514977	-0.446766938514977	-0.446766938514977	1.70103174810115	-0.446766938514977	-0.446766938514977	3.23211821785406	2.75162220792017	1.66329461543152	-0.446766938514977	-0.446766938514977	2.69405941527017	-0.446766938514977	-0.446766938514977	-0.446766938514977	-0.446766938514977	-0.446766938514977	-0.446766938514977	-0.446766938514977	-0.446766938514977	-0.446766938514977	1.32266337166426	-0.446766938514977	-0.446766938514977	-0.446766938514977	-0.446766938514977	2.50706543471645	-0.446766938514977	-0.446766938514977	2.04194445067929	-0.446766938514977	-0.446766938514977	-0.446766938514977	-0.446766938514977	-0.446766938514977	-0.446766938514977	-0.446766938514977	2.47188037713515	-0.446766938514977	-0.446766938514977	-0.446766938514977	-0.446766938514977	1.67355859225061	1.6528866139654	1.78636044036016	-0.446766938514977	-0.446766938514977	-0.446766938514977	-0.446766938514977	-0.446766938514977	-0.446766938514977	-0.446766938514977	-0.446766938514977	-0.446766938514977	1.84777082535639	-0.446766938514977	-0.446766938514977	1.99961615926366	-0.446766938514977	1.74277748550214	-0.446766938514977	-0.446766938514977	2.07110109585464	-0.446766938514977	-0.446766938514977	-0.446766938514977	1.44776421300338	-0.446766938514977	1.61720629884567	-0.446766938514977	-0.446766938514977	-0.446766938514977	-0.446766938514977	-0.446766938514977	-0.446766938514977	-0.446766938514977	-0.446766938514977	1.4777418985518	3.10487758824076	1.51876573263513	1.79946183049756	1.55876246667078	1.55443313035208	3.06713732489751	-0.446766938514977	-0.446766938514977	-0.446766938514977	-0.446766938514977	-0.446766938514977	-0.446766938514977	-0.446766938514977	-0.446766938514977	-0.446766938514977	2.13022082613919	-0.446766938514977	-0.446766938514977	-0.446766938514977	-0.446766938514977	-0.446766938514977	-0.446766938514977	2.90291581655482	3.51438393465345	3.05237838192543	2.04749179547957	2.87453260593958	2.0124657028905	-0.446766938514977	-0.446766938514977	-0.446766938514977	-0.446766938514977	-0.446766938514977	-0.446766938514977	-0.446766938514977	-0.446766938514977	-0.446766938514977	-0.446766938514977	1.5023023408306	-0.446766938514977	1.1734954227211	-0.446766938514977	-0.446766938514977	-0.446766938514977	1.72059936136981	2.02910888965586	-0.446766938514977	-0.446766938514977	-0.446766938514977	-0.446766938514977	-0.446766938514977	-0.446766938514977	-0.446766938514977	-0.446766938514977	-0.446766938514977	-0.446766938514977	-0.446766938514977	-0.446766938514977	-0.446766938514977	1.36687190310864	-0.446766938514977	-0.446766938514977	-0.446766938514977	2.03239509882964	-0.446766938514977	-0.446766938514977	-0.446766938514977	1.55080311869159	-0.446766938514977	1.27920830530426	2.24484329584256	1.6928394007289	-0.446766938514977	-0.446766938514977	2.19684614851344	-0.446766938514977	2.02075549502169	-0.446766938514977	-0.446766938514977	2.30369535014373	-0.446766938514977	-0.446766938514977	1.76489723730625	2.58698510472801	-0.446766938514977	-0.446766938514977	-0.446766938514977	-0.446766938514977	-0.446766938514977	-0.446766938514977	-0.446766938514977	-0.446766938514977	-0.446766938514977	-0.446766938514977	-0.446766938514977	2.11869734718666	-0.446766938514977	2.00530826553391	-0.446766938514977	-0.446766938514977	-0.446766938514977	1.83161406366336	1.77371302985882	1.69099902682359	1.9265816526055	1.97610118149055	1.65162504622918	-0.446766938514977	1.84684946933024	2.77510515053807	-0.446766938514977	-0.446766938514977	-0.446766938514977	-0.446766938514977	-0.446766938514977	-0.446766938514977	-0.446766938514977	1.99042993042346	-0.446766938514977	-0.446766938514977	-0.446766938514977	-0.446766938514977	1.81140003842194	-0.446766938514977	-0.446766938514977	-0.446766938514977	1.48887984402318	-0.446766938514977	-0.446766938514977	1.77944210823629	-0.446766938514977	-0.446766938514977	-0.446766938514977	1.35338067367189	-0.446766938514977	-0.446766938514977	-0.446766938514977	1.66789986721383	-0.446766938514977	-0.446766938514977	1.9075342504918	-0.446766938514977	-0.446766938514977	-0.446766938514977	-0.446766938514977	-0.446766938514977	-0.446766938514977	1.87453918440366	3.00179339362761	-0.446766938514977	-0.446766938514977	-0.446766938514977	-0.446766938514977	-0.446766938514977	-0.446766938514977	-0.446766938514977	-0.446766938514977	-0.446766938514977	-0.446766938514977	-0.446766938514977	-0.446766938514977	1.46488722788324	-0.446766938514977	-0.446766938514977	0.89066089964014	2.6432202052541	-0.446766938514977	-0.446766938514977	-0.446766938514977	1.53153453027158	1.75587798277213	1.8270873000593	-0.446766938514977	-0.446766938514977	-0.446766938514977	-0.446766938514977	-0.446766938514977	-0.446766938514977	-0.446766938514977	-0.446766938514977	-0.446766938514977	-0.446766938514977	-0.446766938514977	1.1788619643304	-0.446766938514977	-0.446766938514977	-0.446766938514977	-0.446766938514977	-0.446766938514977	5.06607269394576	3.46076020562816	-0.446766938514977	-0.446766938514977	3.77421486284393	-0.446766938514977	-0.446766938514977	4.37473227787543	-0.446766938514977	-0.446766938514977	-0.446766938514977	-0.446766938514977	-0.446766938514977	-0.446766938514977	-0.446766938514977	-0.446766938514977	-0.446766938514977	-0.446766938514977	-0.446766938514977	-0.446766938514977	-0.446766938514977	-0.446766938514977	-0.446766938514977	-0.446766938514977	-0.446766938514977	-0.446766938514977	-0.446766938514977	-0.446766938514977	-0.446766938514977	-0.446766938514977	-0.446766938514977	-0.446766938514977	-0.446766938514977	-0.446766938514977	-0.446766938514977	-0.446766938514977	-0.446766938514977	-0.446766938514977	-0.446766938514977	-0.446766938514977	-0.446766938514977	-0.446766938514977	-0.446766938514977	-0.446766938514977	-0.446766938514977	-0.446766938514977	-0.446766938514977	-0.446766938514977	-0.446766938514977	-0.446766938514977	-0.446766938514977	-0.446766938514977	-0.446766938514977	-0.446766938514977	-0.446766938514977	-0.446766938514977	-0.446766938514977	-0.446766938514977	-0.446766938514977	-0.446766938514977	-0.446766938514977	-0.446766938514977	-0.446766938514977	-0.446766938514977	-0.446766938514977	-0.446766938514977	-0.446766938514977	-0.446766938514977	2.75029292804022	-0.446766938514977	-0.446766938514977	-0.446766938514977	-0.446766938514977	-0.446766938514977	-0.446766938514977	1.72303908577825	-0.446766938514977	-0.446766938514977	-0.446766938514977	-0.446766938514977	-0.446766938514977	-0.446766938514977	-0.446766938514977	-0.446766938514977	-0.446766938514977	-0.446766938514977	-0.446766938514977	-0.446766938514977	-0.446766938514977	-0.446766938514977	-0.446766938514977	3.18202743895767	-0.446766938514977	-0.446766938514977	-0.446766938514977	-0.446766938514977	-0.446766938514977	3.57915384795346	2.61479223984971	3.86380000954545	3.9603959611784	3.11179775909589	-0.446766938514977	-0.446766938514977	-0.446766938514977	-0.446766938514977	-0.446766938514977	-0.446766938514977	-0.446766938514977	-0.446766938514977	-0.446766938514977	-0.446766938514977	-0.446766938514977	-0.446766938514977	-0.446766938514977	-0.446766938514977	-0.446766938514977	-0.446766938514977	-0.446766938514977	-0.446766938514977	3.82116032586792	-0.446766938514977	-0.446766938514977	-0.446766938514977	-0.446766938514977	-0.446766938514977	-0.446766938514977	4.3181649888182	-0.446766938514977	-0.446766938514977	-0.446766938514977	-0.446766938514977	-0.446766938514977	-0.446766938514977	4.11317679868348	-0.446766938514977	-0.446766938514977	-0.446766938514977	-0.446766938514977	-0.446766938514977	-0.446766938514977	4.67190393316221	-0.446766938514977	-0.446766938514977	-0.446766938514977	-0.446766938514977	-0.446766938514977	4.9898774573344	5.30858942976222	-0.446766938514977	-0.446766938514977	-0.446766938514977	5.37356756245599	-0.446766938514977	-0.446766938514977	-0.446766938514977	-0.446766938514977	-0.446766938514977	-0.446766938514977	-0.446766938514977	-0.446766938514977	-0.446766938514977	-0.446766938514977	-0.446766938514977	-0.446766938514977	6.59978258260361	-0.446766938514977	-0.446766938514977	-0.446766938514977	-0.446766938514977	-0.446766938514977	-0.446766938514977	-0.446766938514977	-0.446766938514977	-0.446766938514977	-0.446766938514977	-0.446766938514977	4.0633209154903	3.73394900905348	-0.446766938514977	-0.446766938514977	-0.446766938514977	-0.446766938514977	-0.446766938514977	-0.446766938514977	-0.446766938514977	-0.446766938514977	-0.446766938514977	3.13320568329097	-0.446766938514977	4.65771245646938	-0.446766938514977	3.36453780358623	3.22083373477309	-0.446766938514977	-0.446766938514977	-0.446766938514977	-0.446766938514977	-0.446766938514977	-0.446766938514977	-0.446766938514977	-0.446766938514977	-0.446766938514977	-0.446766938514977	2.7596263047995	-0.446766938514977	-0.446766938514977	2.62379641335237	-0.446766938514977	-0.446766938514977	-0.446766938514977	-0.446766938514977	-0.446766938514977	-0.446766938514977	-0.446766938514977	-0.446766938514977	4.0293298338655	3.39591594730888	-0.446766938514977	-0.446766938514977	3.13894050194574	-0.446766938514977	-0.446766938514977	-0.446766938514977	-0.446766938514977	-0.446766938514977	-0.446766938514977	-0.446766938514977	-0.446766938514977	-0.446766938514977	-0.446766938514977	-0.446766938514977	-0.446766938514977	-0.446766938514977	-0.446766938514977	-0.446766938514977	-0.446766938514977	-0.446766938514977	-0.446766938514977	-0.446766938514977	-0.446766938514977	-0.446766938514977	-0.446766938514977	-0.446766938514977	-0.446766938514977	-0.446766938514977	-0.446766938514977	-0.446766938514977	3.89289067205697	-0.446766938514977	-0.446766938514977	-0.446766938514977	-0.446766938514977	-0.446766938514977	-0.446766938514977	-0.446766938514977	-0.446766938514977	-0.446766938514977	-0.446766938514977	-0.446766938514977	-0.446766938514977	-0.446766938514977	-0.446766938514977	-0.446766938514977	-0.446766938514977	-0.446766938514977	-0.446766938514977	-0.446766938514977	-0.446766938514977	-0.446766938514977	-0.446766938514977	-0.446766938514977	-0.446766938514977	2.50268064018601	-0.446766938514977	2.77240006157392	-0.446766938514977	-0.446766938514977	3.10530909858648	-0.446766938514977	-0.446766938514977	-0.446766938514977	-0.446766938514977	-0.446766938514977	-0.446766938514977	-0.446766938514977	4.37473227787543	-0.446766938514977	-0.446766938514977	-0.446766938514977	-0.446766938514977	-0.446766938514977	-0.446766938514977	-0.446766938514977	-0.446766938514977	-0.446766938514977	-0.446766938514977	-0.446766938514977	-0.446766938514977	-0.446766938514977	-0.446766938514977	-0.446766938514977	3.93003374796983	-0.446766938514977	-0.446766938514977	-0.446766938514977	-0.446766938514977	-0.446766938514977	-0.446766938514977	-0.446766938514977	-0.446766938514977	-0.446766938514977	-0.446766938514977	-0.446766938514977	-0.446766938514977	-0.446766938514977	-0.446766938514977	-0.446766938514977	-0.446766938514977	-0.446766938514977	-0.446766938514977	-0.446766938514977	-0.446766938514977	-0.446766938514977	-0.446766938514977	-0.446766938514977	-0.446766938514977	-0.446766938514977	-0.446766938514977	-0.446766938514977	-0.446766938514977	-0.446766938514977	-0.446766938514977	3.09885037210437	-0.446766938514977	-0.446766938514977	-0.446766938514977	-0.446766938514977	-0.446766938514977	-0.446766938514977	-0.446766938514977	-0.446766938514977	-0.446766938514977	-0.446766938514977	2.78325389761943	-0.446766938514977	-0.446766938514977	-0.446766938514977	-0.446766938514977	-0.446766938514977	-0.446766938514977	-0.446766938514977	-0.446766938514977	2.11553916439684	-0.446766938514977	-0.446766938514977	-0.446766938514977	-0.446766938514977	2.19135350890548	-0.446766938514977	-0.446766938514977	-0.446766938514977	-0.446766938514977	-0.446766938514977	-0.446766938514977	-0.446766938514977	2.50158685709724	-0.446766938514977	-0.446766938514977	-0.446766938514977	2.05046188402392	-0.446766938514977	-0.446766938514977	-0.446766938514977	-0.446766938514977	-0.446766938514977	-0.446766938514977	-0.446766938514977	-0.446766938514977	-0.446766938514977	-0.446766938514977	-0.446766938514977	-0.446766938514977	-0.446766938514977	-0.446766938514977	-0.446766938514977	2.33951353203901	-0.446766938514977	2.12067573734779	-0.446766938514977	-0.446766938514977	-0.446766938514977	-0.446766938514977	-0.446766938514977	-0.446766938514977	-0.446766938514977	-0.446766938514977	1.93456504788346	-0.446766938514977	-0.446766938514977	-0.446766938514977	-0.446766938514977	-0.446766938514977	-0.446766938514977	-0.446766938514977	-0.446766938514977	4.2896595451775	4.43127156913378	4.72417574429582	4.48628232817182	3.8760971981593	-0.446766938514977	-0.446766938514977	-0.446766938514977	-0.446766938514977	-0.446766938514977	-0.446766938514977	-0.446766938514977	-0.446766938514977	3.57080358509836	-0.446766938514977	3.00821721968888	-0.446766938514977	2.79694794964175	2.67229323032902	3.03585747264192	-0.446766938514977	2.46019519462343	-0.446766938514977	3.30374002633319	3.39380299620849	4.1438559455273	3.29977611249374	3.2377940575979	3.77149738826399	3.5067666375721	-0.446766938514977	3.54954257894628	3.6364525291799	-0.446766938514977	3.49541333573129	-0.446766938514977	-0.446766938514977	3.22552476956829	-0.446766938514977	-0.446766938514977	-0.446766938514977	-0.446766938514977	-0.446766938514977	-0.446766938514977	-0.446766938514977	3.09799145718017	-0.446766938514977	-0.446766938514977	3.28500763734489	-0.446766938514977	-0.446766938514977	-0.446766938514977	2.93533796350469	-0.446766938514977	-0.446766938514977	-0.446766938514977	-0.446766938514977	-0.446766938514977	-0.446766938514977	-0.446766938514977	-0.446766938514977	-0.446766938514977	2.8763576087145	-0.446766938514977	2.4444379236388	2.50049403731942	-0.446766938514977	-0.446766938514977	1.54538488238001	1.4433341764766	2.21047952244765	3.80350351976059	-0.446766938514977	-0.446766938514977	3.31669832304972	-0.446766938514977	-0.446766938514977	2.11121114739483	-0.446766938514977	-0.446766938514977	-0.446766938514977	-0.446766938514977	-0.446766938514977	-0.446766938514977	2.28801592016139	4.30036956453892	-0.446766938514977	3.12749415146109	-0.446766938514977	1.46344754365526	-0.446766938514977	1.9865668696626	1.53888033502669	-0.446766938514977	-0.446766938514977	4.14902684036601	3.79062120900941	3.51935615532443	2.87855088896878	3.31870224650698	-0.446766938514977	2.91639355198289	-0.446766938514977	-0.446766938514977	-0.446766938514977	-0.446766938514977	2.11553916439684	1.99042993042346	1.49184529178193	2.10905339808814	-0.446766938514977	-0.446766938514977	-0.446766938514977	-0.446766938514977	-0.446766938514977	-0.446766938514977	-0.446766938514977	-0.446766938514977	-0.446766938514977	-0.446766938514977	-0.446766938514977	-0.446766938514977	-0.446766938514977	-0.446766938514977	1.64659535879925	2.27979884828585	-0.446766938514977	2.1366295072253	-0.446766938514977	-0.446766938514977	2.49940217940483	2.55691555692963	4.39604162014212	-0.446766938514977	-0.446766938514977	-0.446766938514977	-0.446766938514977	-0.446766938514977	3.42474277212787	-0.446766938514977	-0.446766938514977	2.83748009646125	2.64505639313737	3.12224249298184	-0.446766938514977	-0.446766938514977	-0.446766938514977	-0.446766938514977	2.85318300269709	-0.446766938514977	2.53538757331175	2.86399623759402	3.97039145801854	-0.446766938514977	-0.446766938514977	1.99324814752924	-0.446766938514977	-0.446766938514977	-0.446766938514977	-0.446766938514977	3.34500843236329	-0.446766938514977	-0.446766938514977	-0.446766938514977	2.69756348440828	2.5764951130065	-0.446766938514977	-0.446766938514977	3.75193805511438	-0.446766938514977	-0.446766938514977	-0.446766938514977	-0.446766938514977	-0.446766938514977	3.95886381894648	-0.446766938514977	-0.446766938514977	-0.446766938514977	-0.446766938514977	-0.446766938514977	4.632003629081	-0.446766938514977	-0.446766938514977	-0.446766938514977	-0.446766938514977	-0.446766938514977	-0.446766938514977	3.31669832304972	-0.446766938514977	-0.446766938514977	2.49178598522711	2.20449501391665	-0.446766938514977	2.8800150665338	-0.446766938514977	2.92167136159733	-0.446766938514977	-0.446766938514977	-0.446766938514977	3.22834680730859	-0.446766938514977	-0.446766938514977	-0.446766938514977	-0.446766938514977	-0.446766938514977	-0.446766938514977	-0.446766938514977	2.81845772988823	2.2488235833963	2.06996530988738	2.08827915332692	1.89749360045503	-0.446766938514977	-0.446766938514977	-0.446766938514977	2.55691555692963	2.20364262044147	-0.446766938514977	2.06694224149971	1.92823989668093	2.93686500207112	2.69056479964061	-0.446766938514977	2.8017745725345	2.92167136159733	-0.446766938514977	-0.446766938514977	-0.446766938514977	-0.446766938514977	2.45702750722525	-0.446766938514977	-0.446766938514977	-0.446766938514977	-0.446766938514977	-0.446766938514977	-0.446766938514977	-0.446766938514977	-0.446766938514977	-0.446766938514977	-0.446766938514977	-0.446766938514977	-0.446766938514977	2.03569122069043	-0.446766938514977	-0.446766938514977	1.70129716813873	-0.446766938514977	-0.446766938514977	-0.446766938514977	-0.446766938514977	2.59343874045933	-0.446766938514977	-0.446766938514977	-0.446766938514977	-0.446766938514977	-0.446766938514977	-0.446766938514977	-0.446766938514977	-0.446766938514977	2.1390421887112	3.51648554148739	2.50432312420193	-0.446766938514977	-0.446766938514977	-0.446766938514977	2.50706543471645	-0.446766938514977	-0.446766938514977	-0.446766938514977	-0.446766938514977	2.37102554880143	-0.446766938514977	-0.446766938514977	2.07603635560073	2.46337107006602	-0.446766938514977	-0.446766938514977	-0.446766938514977	3.90542051110124	-0.446766938514977	-0.446766938514977	-0.446766938514977	1.5818891450576	-0.446766938514977	2.4836774427349	1.6420911880172	-0.446766938514977	1.766313891527	2.04749179547957	-0.446766938514977	1.57326480005018	2.42605020426888	-0.446766938514977	1.21858116888377	-0.446766938514977	1.96539277602765	2.82582304545476	2.76297580356683	2.66108106412072	-0.446766938514977	1.84838552162095	-0.446766938514977	-0.446766938514977	3.43122626752485	1.92757628671803	1.67098232435291	2.10944540670885	2.37397654455223	2.15948732581797	1.61018049310204	-0.446766938514977	-0.446766938514977	4.60212251641717	-0.446766938514977	-0.446766938514977	-0.446766938514977	-0.446766938514977	-0.446766938514977	-0.446766938514977	-0.446766938514977	-0.446766938514977	-0.446766938514977	-0.446766938514977	-0.446766938514977	-0.446766938514977	-0.446766938514977	4.46133464944263	-0.446766938514977	-0.446766938514977	-0.446766938514977	-0.446766938514977	-0.446766938514977	-0.446766938514977	2.50981381147338	-0.446766938514977	3.42906192713938	2.89252532685616	-0.446766938514977	-0.446766938514977	-0.446766938514977	-0.446766938514977	3.14514269622505	-0.446766938514977	3.1384985314791	-0.446766938514977	-0.446766938514977	-0.446766938514977	-0.446766938514977	-0.446766938514977	-0.446766938514977	-0.446766938514977	-0.446766938514977	-0.446766938514977	-0.446766938514977	-0.446766938514977	-0.446766938514977	-0.446766938514977	-0.446766938514977	-0.446766938514977	-0.446766938514977	-0.446766938514977	-0.446766938514977	-0.446766938514977	-0.446766938514977	-0.446766938514977	-0.446766938514977	-0.446766938514977	-0.446766938514977	-0.446766938514977	-0.446766938514977	-0.446766938514977	-0.446766938514977	-0.446766938514977	-0.446766938514977	-0.446766938514977	-0.446766938514977	-0.446766938514977	-0.446766938514977	-0.446766938514977	2.18379154895591	-0.446766938514977	-0.446766938514977	-0.446766938514977	-0.446766938514977	-0.446766938514977	-0.446766938514977	-0.446766938514977	-0.446766938514977	-0.446766938514977	-0.446766938514977	-0.446766938514977	-0.446766938514977	-0.446766938514977	-0.446766938514977	-0.446766938514977	-0.446766938514977	-0.446766938514977	-0.446766938514977	-0.446766938514977	-0.446766938514977	-0.446766938514977	3.20778034249092	-0.446766938514977	-0.446766938514977	5.24594903007084	-0.446766938514977	-0.446766938514977	-0.446766938514977	-0.446766938514977	-0.446766938514977	-0.446766938514977	-0.446766938514977	-0.446766938514977	-0.446766938514977	-0.446766938514977	4.86820346781402	-0.446766938514977	-0.446766938514977	-0.446766938514977	-0.446766938514977	3.80165659268273	-0.446766938514977	-0.446766938514977	5.29314361081551	-0.446766938514977	-0.446766938514977	-0.446766938514977	-0.446766938514977	-0.446766938514977	-0.446766938514977	-0.446766938514977	-0.446766938514977	-0.446766938514977	-0.446766938514977	-0.446766938514977	-0.446766938514977	-0.446766938514977	-0.446766938514977	-0.446766938514977	-0.446766938514977	-0.446766938514977	-0.446766938514977	-0.446766938514977	-0.446766938514977	3.23023126822021	-0.446766938514977	-0.446766938514977	-0.446766938514977	-0.446766938514977	-0.446766938514977	-0.446766938514977	-0.446766938514977	-0.446766938514977	-0.446766938514977	-0.446766938514977	-0.446766938514977	-0.446766938514977	2.92242701557572	-0.446766938514977	-0.446766938514977	3.23874222476901	-0.446766938514977	-0.446766938514977	3.85948293670948	-0.446766938514977	-0.446766938514977	-0.446766938514977	-0.446766938514977	-0.446766938514977	2.64996578988832	4.13356400646837	3.34500843236329	-0.446766938514977	-0.446766938514977	-0.446766938514977	-0.446766938514977	-0.446766938514977	3.70898389353086	3.69600642201552	-0.446766938514977	-0.446766938514977	-0.446766938514977	-0.446766938514977	-0.446766938514977	-0.446766938514977	3.9106092229623	-0.446766938514977	-0.446766938514977	-0.446766938514977	-0.446766938514977	-0.446766938514977	-0.446766938514977	-0.446766938514977	-0.446766938514977	-0.446766938514977	-0.446766938514977	-0.446766938514977	-0.446766938514977	-0.446766938514977	-0.446766938514977	-0.446766938514977	-0.446766938514977	-0.446766938514977	-0.446766938514977	3.98979389211075	-0.446766938514977	4.75218025698909	-0.446766938514977	5.06607269394576	-0.446766938514977	-0.446766938514977	-0.446766938514977	-0.446766938514977	3.1040149663772	-0.446766938514977	-0.446766938514977	4.5571742653193	-0.446766938514977	2.8741679027227	3.08262060229589	-0.446766938514977	-0.446766938514977	-0.446766938514977	5.21300729042946	-0.446766938514977	-0.446766938514977	-0.446766938514977	-0.446766938514977	-0.446766938514977	-0.446766938514977	-0.446766938514977	-0.446766938514977	-0.446766938514977	-0.446766938514977	-0.446766938514977	-0.446766938514977	3.81975901279214	-0.446766938514977	-0.446766938514977	-0.446766938514977	4.32008324453717	-0.446766938514977	4.65535887444613	-0.446766938514977	-0.446766938514977	-0.446766938514977	-0.446766938514977	-0.446766938514977	-0.446766938514977	-0.446766938514977	-0.446766938514977	-0.446766938514977	-0.446766938514977	2.87271007941953	-0.446766938514977	-0.446766938514977	-0.446766938514977	2.44235218167809	3.25928114290444	-0.446766938514977	2.81357010135556	2.32194064927811	-0.446766938514977	-0.446766938514977	2.25459702428528	1.74916676909142	2.40061407292977	-0.446766938514977	2.26533136856172	3.03996926279902	3.81277142859026	1.79274430504655	2.06317500693824	-0.446766938514977	1.64309027773336	2.9541633509434	-0.446766938514977	-0.446766938514977	3.81626127387886	-0.446766938514977	-0.446766938514977	-0.446766938514977	2.25727136798362	-0.446766938514977	1.91734332897735	-0.446766938514977	-0.446766938514977	-0.446766938514977	-0.446766938514977	3.21180791577897	-0.446766938514977	-0.446766938514977	-0.446766938514977	2.3311696677969	-0.446766938514977	-0.446766938514977	3.31937083764185	2.44678863961648	2.47562176605591	-0.446766938514977	2.3103682439962	-0.446766938514977	-0.446766938514977	2.36759185409196	1.1498725187833	2.46602391374494	-0.446766938514977	-0.446766938514977	-0.446766938514977	-0.446766938514977	-0.446766938514977	-0.446766938514977	1.58423385704777	-0.446766938514977	-0.446766938514977	-0.446766938514977	-0.446766938514977	-0.446766938514977	-0.446766938514977	1.10395081762782	1.25142610938348	-0.446766938514977	-0.446766938514977	-0.446766938514977	-0.446766938514977	-0.446766938514977	-0.446766938514977	0.691035732852108	-0.446766938514977	-0.446766938514977	-0.446766938514977	-0.446766938514977	-0.446766938514977	0.50622069696424	0.618907892300162	-0.446766938514977	-0.446766938514977	-0.446766938514977	0.508085181915233	0.628583871382232	1.20868637652347	-0.446766938514977	1.80770038019527	1.73094183448652	-0.446766938514977	1.60608617242376	2.4774967263674	1.89878377243855	-0.446766938514977	1.34188479444847	-0.446766938514977	-0.446766938514977	-0.446766938514977	1.38114246890441	-0.446766938514977	1.29103052884459	-0.446766938514977	0.982764720980624	-0.446766938514977	1.65414984716007	-0.446766938514977	-0.446766938514977	-0.446766938514977	-0.446766938514977	-0.446766938514977	0.900498581922308	-0.446766938514977	1.0677117494957	0.838890683966795	0.666211345121966	1.24079831559506	-0.446766938514977	-0.446766938514977	-0.446766938514977	0.960476731784811	1.05356196954128	-0.446766938514977	-0.446766938514977	1.83025392788393	-0.446766938514977	-0.446766938514977	0.622854278562791	0.594571689560248	1.82768971088863	1.1819246166831	1.08727812045917	2.06675357412941	1.87975505519237	1.31356205432313	2.44378574729984	-0.446766938514977	1.01715043817823	-0.446766938514977	1.87406631076456	-0.446766938514977	0.890757570123526	-0.446766938514977	1.01878656448445	1.19163017667398	0.719060394517532	-0.446766938514977	0.730153230061495	0.724689947374008	-0.446766938514977	-0.446766938514977	-0.446766938514977	-0.446766938514977	0.588037646149743	0.494483558016185	-0.446766938514977	-0.446766938514977	-0.446766938514977	-0.446766938514977	-0.446766938514977	-0.446766938514977	1.70103174810115	-0.446766938514977	-0.446766938514977	-0.446766938514977	-0.446766938514977	-0.446766938514977	1.42583518722383	-0.446766938514977	-0.446766938514977	0.662389640653598	-0.446766938514977	-0.446766938514977	-0.446766938514977	-0.446766938514977	-0.446766938514977	0.629910287449256	1.64596850622294	1.20001172376937	0.41906915295481	-0.446766938514977	1.33531016267049	1.13530228715215	-0.446766938514977	-0.446766938514977	1.59225031422863	1.30849174347429	1.1848528118723	-0.446766938514977	-0.446766938514977	-0.446766938514977	0.685527801680002	0.943811475255748	-0.446766938514977	-0.446766938514977	-0.446766938514977	-0.446766938514977	-0.446766938514977	1.22349872872116	-0.446766938514977	-0.446766938514977	-0.446766938514977	-0.446766938514977	-0.446766938514977	-0.446766938514977	0.986328031796044	-0.446766938514977	0.65566886357195	1.49823308687201	1.89341852532066	0.904140281065687	0.718115446379935	0.696808799303758	-0.446766938514977	0.902169254901459	-0.446766938514977	-0.446766938514977	0.368924448387973	-0.446766938514977	0.427948291597158	0.347756583489912	0.480345326075227	0.503629244702651	-0.446766938514977	-0.446766938514977	-0.446766938514977	-0.446766938514977	-0.446766938514977	1.77000661951347	-0.446766938514977	1.48360875741173	1.48192856537984	-0.446766938514977	1.32283770694889	-0.446766938514977	1.2248873541859	-0.446766938514977	1.42151484755266	-0.446766938514977	-0.446766938514977	1.07692088509113	-0.446766938514977	0.970328592778185	-0.446766938514977	1.04513167270902	-0.446766938514977	-0.446766938514977	0.909591645611563	-0.446766938514977	1.15549796608851	-0.446766938514977	1.84900058543722	-0.446766938514977	-0.446766938514977	-0.446766938514977	0.950766820902292	-0.446766938514977	-0.446766938514977	-0.446766938514977	-0.446766938514977	-0.446766938514977	-0.446766938514977	-0.446766938514977	-0.446766938514977	-0.446766938514977	0.539204163493922	-0.446766938514977	-0.446766938514977	-0.446766938514977	-0.446766938514977	-0.446766938514977	1.0512306190732	1.28185747557358	1.9384118668696	-0.446766938514977	-0.446766938514977	-0.446766938514977	-0.446766938514977	1.13819383164185	-0.446766938514977	-0.446766938514977	-0.446766938514977	-0.446766938514977	1.0653340063203	-0.446766938514977	-0.446766938514977	-0.446766938514977	-0.446766938514977	-0.446766938514977	0.990696016402627	1.21796863428323	-0.446766938514977	-0.446766938514977	0.754318876849037	-0.446766938514977	0.947701763198837	0.906612509847675	-0.446766938514977	-0.446766938514977	0.912384518087876	-0.446766938514977	1.65642787527581	0.962845367603377	0.78725314811665	0.834984623009075	1.71830072851304	-0.446766938514977	1.23796714306085	2.22709895824883	0.860085883558979	-0.446766938514977	0.921139313493763	1.55933363501013	1.90905410676108	1.81026404194075	-0.446766938514977	-0.446766938514977	-0.446766938514977	-0.446766938514977	2.12126993521726	1.3994669131983	1.28202333665376	-0.446766938514977	1.036680166648	-0.446766938514977	-0.446766938514977	-0.446766938514977	1.13064427445961	1.20838389894412	-0.446766938514977	-0.446766938514977	-0.446766938514977	-0.446766938514977	-0.446766938514977	-0.446766938514977	-0.446766938514977	-0.446766938514977	0.492797454217698	-0.446766938514977	1.55012408606594	-0.446766938514977	-0.446766938514977	-0.446766938514977	0.945911517479909	-0.446766938514977	-0.446766938514977	-0.446766938514977	-0.446766938514977	-0.446766938514977	0.763440963415553	-0.446766938514977	-0.446766938514977	0.78090614019878	-0.446766938514977	-0.446766938514977	2.62536362277419	-0.446766938514977	-0.446766938514977	-0.446766938514977	1.44002628936085	-0.446766938514977	-0.446766938514977	-0.446766938514977	-0.446766938514977	-0.446766938514977	-0.446766938514977	-0.446766938514977	-0.446766938514977	-0.446766938514977	0.628737933527801	-0.446766938514977	-0.446766938514977	0.344347434079741	0.427665491478686	1.73725489377622	1.25382500979216	1.29506595389666	-0.446766938514977	-0.446766938514977	-0.446766938514977	-0.446766938514977	0.916898241153395	-0.446766938514977	0.972185048709792	-0.446766938514977	-0.446766938514977	-0.446766938514977	1.01937182438103	0.934959486670941	0.856319937161901	-0.446766938514977	-0.446766938514977	1.91948073674976	-0.446766938514977	-0.446766938514977	-0.446766938514977	0.528642720751314	1.56074403268508	1.97482900434665	0.80611697621049	1.11476710771701	0.828733273204173	0.683886102287133	1.85136174153636	0.963330887431616	0.412860583383396	0.418436290674804	1.43070488528883	1.32755868811352	0.53086828045344	-0.446766938514977	0.916194056954692	0.440911445065332	1.2058175654834	-0.446766938514977	0.986774752238109	1.10685496641969	-0.446766938514977	-0.446766938514977	-0.446766938514977	-0.446766938514977	-0.446766938514977	-0.446766938514977	0.927655013125065	-0.446766938514977	-0.446766938514977	-0.446766938514977	0.801994707070391	0.720371395102242	-0.446766938514977	-0.446766938514977	1.30433287357223	-0.446766938514977	0.437303633701696	0.950449094111263	1.67795409652667	1.11791552657576	1.69376089638746	0.830487814403441	0.594917928564869	-0.446766938514977	0.597116264211543	0.652371969417537	0.356530236384028	-0.446766938514977	-0.446766938514977	-0.446766938514977	-0.446766938514977	-0.446766938514977	0.771670481312778	1.84915440886355	2.46072393761032	-0.446766938514977	0.680277970300304	-0.446766938514977	-0.446766938514977	-0.446766938514977	-0.446766938514977	0.713990773106781	-0.446766938514977	0.858613560774641	-0.446766938514977	-0.446766938514977	0.416071411189043	-0.446766938514977	-0.446766938514977	-0.446766938514977	-0.446766938514977	2.8741679027227	2.44079020549583	-0.446766938514977	-0.446766938514977	-0.446766938514977	-0.446766938514977	-0.446766938514977	-0.446766938514977	2.49341408978468	-0.446766938514977	-0.446766938514977	-0.446766938514977	-0.446766938514977	-0.446766938514977	-0.446766938514977	1.36064639477311	1.17306194064896	-0.446766938514977	-0.446766938514977	-0.446766938514977	2.75450694618143	1.26951382677172	-0.446766938514977	-0.446766938514977	-0.446766938514977	2.21671072618866	2.14166176192729	-0.446766938514977	-0.446766938514977	-0.446766938514977	3.11592283803903	-0.446766938514977	1.19281494366226	-0.446766938514977	-0.446766938514977	1.2073261501402	-0.446766938514977	1.37536827607749	-0.446766938514977	-0.446766938514977	-0.446766938514977	2.5175417347105	-0.446766938514977	-0.446766938514977	2.71167518530652	1.29709117710203	-0.446766938514977	2.27548513780408	0.985658496746536	1.86371729522787	1.59938126861248	2.89511545549268	-0.446766938514977	2.44757321551114	-0.446766938514977	-0.446766938514977	-0.446766938514977	1.73272187033866	1.31175378343038	-0.446766938514977	-0.446766938514977	-0.446766938514977	1.40137852484112	-0.446766938514977	-0.446766938514977	2.53894998422102	-0.446766938514977	-0.446766938514977	1.3067800673942	-0.446766938514977	2.06204734012335	2.37792250168781	-0.446766938514977	1.40023104728163	-0.446766938514977	1.03452313088899	0.889309036953107	1.01447080850506	0.500671547889405	1.56610027853764	-0.446766938514977	-0.446766938514977	0.74938881406813	0.862485775878941	0.675548646311123	0.80149186759738	0.291501484458818	0.833702782692247	-0.446766938514977	1.46108742814639	-0.446766938514977	1.52644954023683	0.98968554982509	-0.446766938514977	1.24546023720223	-0.446766938514977	0.767462196930845	1.97946234621575	2.20108922715191	-0.446766938514977	-0.446766938514977	-0.446766938514977	-0.446766938514977	-0.446766938514977	-0.446766938514977	-0.446766938514977	1.62159361818795	-0.446766938514977	-0.446766938514977	-0.446766938514977	-0.446766938514977	1.35193503536846	1.18368019669711	1.51942179888151	1.28335144810486	1.83282459383786	2.9047797076485	-0.446766938514977	2.33442079397439	1.01884506844189	1.50905351770597	-0.446766938514977	-0.446766938514977	2.09949189683694	2.03826175608844	2.6635642321545	-0.446766938514977	1.94361888575944	-0.446766938514977	1.61114645905393	2.44495991503322	-0.446766938514977	2.52671162602022	1.37797111887028	1.16902791172706	1.98201922712909	1.7606592990806	2.03385881514032	-0.446766938514977	1.32843590263382	1.6635498848477	-0.446766938514977	1.77086072755332	-0.446766938514977	-0.446766938514977	-0.446766938514977	1.34761300898196	-0.446766938514977	-0.446766938514977	-0.446766938514977	1.96161862011518	2.25148469251172	-0.446766938514977	-0.446766938514977	-0.446766938514977	-0.446766938514977	-0.446766938514977	1.94969795053579	1.7533559647631	1.96436213887231	2.04342100127367	-0.446766938514977	-0.446766938514977	-0.446766938514977	-0.446766938514977	-0.446766938514977	-0.446766938514977	-0.446766938514977	-0.446766938514977	-0.446766938514977	-0.446766938514977	-0.446766938514977	3.02930392614521	1.85486209258736	-0.446766938514977	-0.446766938514977	-0.446766938514977	-0.446766938514977	-0.446766938514977	1.63810527654462	1.41507444249543	-0.446766938514977	-0.446766938514977	-0.446766938514977	-0.446766938514977	-0.446766938514977	-0.446766938514977	-0.446766938514977	-0.446766938514977	-0.446766938514977	-0.446766938514977	-0.446766938514977	-0.446766938514977	-0.446766938514977	-0.446766938514977	0.993285088916309	-0.446766938514977	-0.446766938514977	-0.446766938514977	1.42229876583535	1.82648524445391	-0.446766938514977	-0.446766938514977	-0.446766938514977	-0.446766938514977	3.43665107750713	2.40086581278993	-0.446766938514977	-0.446766938514977	-0.446766938514977	1.5830607624001	-0.446766938514977	-0.446766938514977	-0.446766938514977	-0.446766938514977	-0.446766938514977	-0.446766938514977	-0.446766938514977	2.15037003049377	2.61120831635207	-0.446766938514977	-0.446766938514977	-0.446766938514977	-0.446766938514977	-0.446766938514977	-0.446766938514977	-0.446766938514977	1.89717130590993	1.94699185238929	-0.446766938514977	1.614292711593	3.34500843236329	-0.446766938514977	1.40023104728163	-0.446766938514977	2.52309119019984	-0.446766938514977	-0.446766938514977	-0.446766938514977	-0.446766938514977	-0.446766938514977	1.80681446648911	1.57931677222143	1.46385864282665	1.47149862922299	-0.446766938514977	1.67847253231194	2.31606213009213	-0.446766938514977	-0.446766938514977	1.35664248459204	-0.446766938514977	-0.446766938514977	0.968694752582672	-0.446766938514977	-0.446766938514977	-0.446766938514977	-0.446766938514977	1.12020146435736	-0.446766938514977	-0.446766938514977	-0.446766938514977	-0.446766938514977	1.08676317537579	-0.446766938514977	-0.446766938514977	-0.446766938514977	1.00798925298108	-0.446766938514977	0.522874485224456	1.15422859042746	1.02631507236328	2.87562731007866	0.926122099434735	0.751694570102899	-0.446766938514977	1.37955531550724	1.3733287701971	1.13262723507976	1.38874566929103	1.12060559653855	0.703986537779435	-0.446766938514977	1.31175378343038	-0.446766938514977	1.66329461543152	-0.446766938514977	1.20959451336791	0.783664467776979	0.697508421950421	0.943182750150162	1.76404820851095	0.890757570123526	-0.446766938514977	-0.446766938514977	-0.446766938514977	0.585651480462075	-0.446766938514977	-0.446766938514977	0.741163346447139	-0.446766938514977	1.04198077099852	-0.446766938514977	-0.446766938514977	-0.446766938514977	-0.446766938514977	-0.446766938514977	-0.446766938514977	-0.446766938514977	-0.446766938514977	-0.446766938514977	-0.446766938514977	1.28935498327672	0.610092155230262	-0.446766938514977	0.9727320327522	-0.446766938514977	0.679870994193431	0.893470256567351	-0.446766938514977	-0.446766938514977	0.671193520619064	2.059233208781	-0.446766938514977	-0.446766938514977	-0.446766938514977	1.4359338451623	-0.446766938514977	0.322408137027546	-0.446766938514977	1.85239002257793	-0.446766938514977	-0.446766938514977	-0.446766938514977	1.41352032493851	2.00423871369885	-0.446766938514977	1.06595896719603	-0.446766938514977	1.84915440886355	-0.446766938514977	2.35718745122569	-0.446766938514977	1.32161813082032	-0.446766938514977	-0.446766938514977	-0.446766938514977	-0.446766938514977	0.790452169057047	-0.446766938514977	-0.446766938514977	1.43912630477446	-0.446766938514977	-0.446766938514977	-0.446766938514977	-0.446766938514977	-0.446766938514977	-0.446766938514977	1.33072100945898	-0.446766938514977	1.3265072540478	-0.446766938514977	0.993172317675139	0.988900658027743	-0.446766938514977	-0.446766938514977	-0.446766938514977	-0.446766938514977	-0.446766938514977	-0.446766938514977	-0.446766938514977	-0.446766938514977	-0.446766938514977	-0.446766938514977	1.30030808263058	-0.446766938514977	1.90916275215424	-0.446766938514977	2.00727185664084	-0.446766938514977	-0.446766938514977	-0.446766938514977	-0.446766938514977	-0.446766938514977	-0.446766938514977	-0.446766938514977	-0.446766938514977	-0.446766938514977	-0.446766938514977	-0.446766938514977	-0.446766938514977	-0.446766938514977	-0.446766938514977	-0.446766938514977	-0.446766938514977	-0.446766938514977	-0.446766938514977	0.982875793997284	-0.446766938514977	-0.446766938514977	-0.446766938514977	-0.446766938514977	-0.446766938514977	-0.446766938514977	0.772467879107309	1.89991397916954	-0.446766938514977	-0.446766938514977	0.938798221511478	0.777033719355875	1.26114600677172	0.884887138397032	-0.446766938514977	-0.446766938514977	-0.446766938514977	0.837645171611236	-0.446766938514977	0.77031737517093	-0.446766938514977	1.05590095298211	0.617277387726101	-0.446766938514977	1.44212986148513	1.53988663310106	0.57582919020304	-0.446766938514977	-0.446766938514977	-0.446766938514977	-0.446766938514977	-0.446766938514977	-0.446766938514977	-0.446766938514977	-0.446766938514977	0.810777700573734	-0.446766938514977	-0.446766938514977	-0.446766938514977	1.02383585950169	-0.446766938514977	-0.446766938514977	-0.446766938514977	-0.446766938514977	-0.446766938514977	1.02999092189617	-0.446766938514977	0.694227833191093	1.50466667223388	-0.446766938514977	-0.446766938514977	-0.446766938514977	-0.446766938514977	0.942973306870384	0.713774518349628	-0.446766938514977	-0.446766938514977	-0.446766938514977	-0.446766938514977	-0.446766938514977	-0.446766938514977	-0.446766938514977	0.474424139542308	0.793875148100341	-0.446766938514977	-0.446766938514977	2.3597800992904	-0.446766938514977	-0.446766938514977	-0.446766938514977	-0.446766938514977	-0.446766938514977	-0.446766938514977	0.865730889605725	-0.446766938514977	-0.446766938514977	0.866754235373022	-0.446766938514977	-0.446766938514977	-0.446766938514977	-0.446766938514977	-0.446766938514977	1.44152832467985	1.05049598267102	0.943811475255748	-0.446766938514977	0.772707308763319	-0.446766938514977	1.37110943580351	0.776551441096582	-0.446766938514977	0.546899775627342	0.593131560930117	-0.446766938514977	-0.446766938514977	-0.446766938514977	-0.446766938514977	-0.446766938514977	-0.446766938514977	-0.446766938514977	0.927552707907311	-0.446766938514977	0.73402383148008	-0.446766938514977	0.845156011494809	-0.446766938514977	-0.446766938514977	0.977233979695577	-0.446766938514977	0.89066089964014	1.28668126745462	1.28584753164868	0.695621459334701	-0.446766938514977	-0.446766938514977	-0.446766938514977	-0.446766938514977	-0.446766938514977	-0.446766938514977	0.539152580329334	-0.446766938514977	1.46313934471316	1.87569600543409	1.29649996793029	-0.446766938514977	-0.446766938514977	-0.446766938514977	0.869553620494605	-0.446766938514977	-0.446766938514977	0.832688038820665	0.695272724440757	-0.446766938514977	-0.446766938514977	0.547581611939578	0.723882297389173	-0.446766938514977	1.55001096279087	0.607245833073585	0.932481330376085	-0.446766938514977	-0.446766938514977	0.524022552859012	-0.446766938514977	-0.446766938514977	-0.446766938514977	-0.446766938514977	-0.446766938514977	1.88754840921771	-0.446766938514977	-0.446766938514977	1.76603039988618	0.59973188087476	-0.446766938514977	2.16140172459397	-0.446766938514977	-0.446766938514977	-0.446766938514977	1.77200067347758	-0.446766938514977	-0.446766938514977	-0.446766938514977	1.90493389252256	3.78422018368843	2.5683960572246	1.76433113788478	-0.446766938514977	1.79332666640932	2.77194975323405	-0.446766938514977	1.83070710544993	1.91144690504421	-0.446766938514977	-0.446766938514977	-0.446766938514977	-0.446766938514977	1.93623586231786	1.67899124634116	1.5003725015018	-0.446766938514977	1.28501465074921	-0.446766938514977	-0.446766938514977	-0.446766938514977	-0.446766938514977	-0.446766938514977	-0.446766938514977	-0.446766938514977	1.36466941837164	1.22922324933287	-0.446766938514977	1.15960269115335	1.03488217984237	1.72439710943056	0.317152975135096	-0.446766938514977	-0.446766938514977	-0.446766938514977	1.17871642787064	1.18690919293782	-0.446766938514977	-0.446766938514977	-0.446766938514977	-0.446766938514977	-0.446766938514977	-0.446766938514977	-0.446766938514977	1.74073053213996	0.704908018385648	-0.446766938514977	0.494953016017784	2.17362014413532	-0.446766938514977	-0.446766938514977	-0.446766938514977	-0.446766938514977	-0.446766938514977	1.40694635976285	-0.446766938514977	1.54448494929887	1.59890417706689	-0.446766938514977	-0.446766938514977	-0.446766938514977	1.10513749489729	2.14408523547117	1.69336586270225	2.62409765032867	1.46632925957621	-0.446766938514977	-0.446766938514977	1.42958375692283	1.94361888575944	1.06633420437904	-0.446766938514977	-0.446766938514977	-0.446766938514977	1.49333170924372	-0.446766938514977	-0.446766938514977	-0.446766938514977	-0.446766938514977	2.35153553136766	-0.446766938514977	1.31502880623436	0.914687638086176	1.4943949485751	-0.446766938514977	1.23389544987537	-0.446766938514977	-0.446766938514977	-0.446766938514977	-0.446766938514977	-0.446766938514977	-0.446766938514977	-0.446766938514977	-0.446766938514977	1.23938146593803	-0.446766938514977	-0.446766938514977	1.33495625059403	1.4475623614999	1.89975244633397	-0.446766938514977	-0.446766938514977	-0.446766938514977	2.00959705853662	1.63463125045519	-0.446766938514977	1.27607363532953	1.20702419953548	-0.446766938514977	1.35464765182324	-0.446766938514977	-0.446766938514977	1.30643815998174	-0.446766938514977	-0.446766938514977	-0.446766938514977	-0.446766938514977	0.593476819614799	-0.446766938514977	1.6129603216792	-0.446766938514977	1.47149862922299	2.03276084416938	0.874058509162433	1.01516885113083	-0.446766938514977	0.855130555550957	-0.446766938514977	-0.446766938514977	0.58057601221153	0.624441239373304	-0.446766938514977	-0.446766938514977	-0.446766938514977	2.30881304386185	-0.446766938514977	-0.446766938514977	-0.446766938514977	-0.446766938514977	-0.446766938514977	1.36981750416438	-0.446766938514977	-0.446766938514977	2.18756628146192	-0.446766938514977	3.05071740082804	-0.446766938514977	-0.446766938514977	2.97954363239717	-0.446766938514977	1.23530251313845	-0.446766938514977	-0.446766938514977	-0.446766938514977	-0.446766938514977	-0.446766938514977	-0.446766938514977	1.9719432906729	1.47503109257064	-0.446766938514977	-0.446766938514977	-0.446766938514977	-0.446766938514977	-0.446766938514977	-0.446766938514977	-0.446766938514977	-0.446766938514977	-0.446766938514977	1.55035037445858	-0.446766938514977	2.52978329590074	2.29053819192374	-0.446766938514977	-0.446766938514977	-0.446766938514977	-0.446766938514977	-0.446766938514977	-0.446766938514977	-0.446766938514977	-0.446766938514977	1.31364826159646	-0.446766938514977	1.40771717132531	0.957474096915095	1.02418949712028	-0.446766938514977	-0.446766938514977	-0.446766938514977	-0.446766938514977	-0.446766938514977	1.29002478769474	-0.446766938514977	-0.446766938514977	1.48487098232517	1.33566422526991	-0.446766938514977	-0.446766938514977	-0.446766938514977	1.52578837270927	-0.446766938514977	1.32808490549888	-0.446766938514977	-0.446766938514977	1.29692221652388	-0.446766938514977	-0.446766938514977	-0.446766938514977	1.23938146593803	1.76122331828419	2.38163361982998	1.42899080244129	-0.446766938514977	-0.446766938514977	-0.446766938514977	-0.446766938514977	1.02904047541016	-0.446766938514977	-0.446766938514977	1.32913834266135	3.12895643607855	-0.446766938514977	1.4971652886758	-0.446766938514977	1.81824281973838	-0.446766938514977	-0.446766938514977	1.43673086681888	-0.446766938514977	-0.446766938514977	2.50596778384299	1.29254147307599	-0.446766938514977	1.52578837270927	-0.446766938514977	-0.446766938514977	-0.446766938514977	2.42785081750106	-0.446766938514977	1.57908327287565	1.34045885454944	-0.446766938514977	-0.446766938514977	-0.446766938514977	1.27377163212144	-0.446766938514977	-0.446766938514977	-0.446766938514977	1.21796863428323	-0.446766938514977	1.41022708034698	-0.446766938514977	-0.446766938514977	0.798400259156074	-0.446766938514977	-0.446766938514977	2.19557627850646	-0.446766938514977	-0.446766938514977	-0.446766938514977	-0.446766938514977	2.27051006837087	0.983097994177257	0.831718972874703	-0.446766938514977	-0.446766938514977	-0.446766938514977	-0.446766938514977	0.872835275255048	1.12100994861895	-0.446766938514977	-0.446766938514977	1.34905120982135	0.983320266583335	-0.446766938514977	0.653404106921321	1.07539897431893	-0.446766938514977	1.07463921710706	-0.446766938514977	-0.446766938514977	-0.446766938514977	-0.446766938514977	-0.446766938514977	0.413133729791781	0.88459981032956	0.768121886342479	0.555465372488873	1.11309785230568	-0.446766938514977	-0.446766938514977	1.49545945111328	1.48018172766892	-0.446766938514977	0.253742374813879	-0.446766938514977	-0.446766938514977	-0.446766938514977	0.606536705813414	-0.446766938514977	1.16709051868845	1.39622691386061	-0.446766938514977	-0.446766938514977	0.631642754272583	-0.446766938514977	-0.446766938514977	0.789301831027456	-0.446766938514977	-0.446766938514977	-0.446766938514977	-0.446766938514977	-0.446766938514977	-0.446766938514977	-0.446766938514977	-0.446766938514977	-0.446766938514977	-0.446766938514977	-0.446766938514977	-0.446766938514977	-0.446766938514977	-0.446766938514977	1.64759917993808	-0.446766938514977	-0.446766938514977	-0.446766938514977	-0.446766938514977	-0.446766938514977	-0.446766938514977	-0.446766938514977	1.8687220894466	-0.446766938514977	-0.446766938514977	0.664428914457705	-0.446766938514977	-0.446766938514977	-0.446766938514977	-0.446766938514977	1.50736097309839	-0.446766938514977	-0.446766938514977	0.768333143361673	-0.446766938514977	-0.446766938514977	2.3035406140215	-0.446766938514977	-0.446766938514977	-0.446766938514977	-0.446766938514977	-0.446766938514977	-0.446766938514977	-0.446766938514977	0.731490089632565	-0.446766938514977	-0.446766938514977	-0.446766938514977	0.979330384018532	1.82603393565892	1.12047086138755	1.39736904593339	1.14861254003942	-0.446766938514977	-0.446766938514977	-0.446766938514977	-0.446766938514977	-0.446766938514977	-0.446766938514977	1.89813848758523	-0.446766938514977	1.35428546304846	-0.446766938514977	1.14178933956635	1.22134350703995	-0.446766938514977	-0.446766938514977	1.16216165573558	-0.446766938514977	-0.446766938514977	1.33424887760237	1.0903754502888	-0.446766938514977	-0.446766938514977	0.85385220028557	1.37481156075734	-0.446766938514977	-0.446766938514977	-0.446766938514977	1.34653597677264	-0.446766938514977	-0.446766938514977	-0.446766938514977	-0.446766938514977	-0.446766938514977	-0.446766938514977	-0.446766938514977	-0.446766938514977	-0.446766938514977	1.26058047138701	-0.446766938514977	1.03620025609457	0.900008026612901	-0.446766938514977	-0.446766938514977	1.64810148653202	-0.446766938514977	1.34126064604437	0.815131659750154	-0.446766938514977	0.672864450806697	-0.446766938514977	-0.446766938514977	0.987221764020215	0.959295527751762	-0.446766938514977	-0.446766938514977	-0.446766938514977	-0.446766938514977	2.33045719344547	-0.446766938514977	1.33195406092936	-0.446766938514977	-0.446766938514977	-0.446766938514977	0.573943006559576	-0.446766938514977	-0.446766938514977	0.991258029529717	0.877268904168958	0.867965782643895	-0.446766938514977	-0.446766938514977	-0.446766938514977	0.562070418024051	1.19259266156596	-0.446766938514977	-0.446766938514977	-0.446766938514977	1.2417442893352	0.864894837434161	-0.446766938514977	-0.446766938514977	0.993736358734649	-0.446766938514977	-0.446766938514977	-0.446766938514977	1.15846813393669	0.8065392003371	1.50725304617751	0.831983112665242	-0.446766938514977	0.913885631593775	-0.446766938514977	-0.446766938514977	-0.446766938514977	-0.446766938514977	-0.446766938514977	1.1151014108541	-0.446766938514977	-0.446766938514977	0.785782438777738	-0.446766938514977	-0.446766938514977	-0.446766938514977	-0.446766938514977	-0.446766938514977	0.854765045156453	0.895414907181663	1.07148212628567	-0.446766938514977	-0.446766938514977	-0.446766938514977	0.803001644742062	-0.446766938514977	0.684432791085946	-0.446766938514977	0.895707111166289	0.678110917988372	-0.446766938514977	0.595553312968581	1.35918822359634	-0.446766938514977	-0.446766938514977	-0.446766938514977	-0.446766938514977	-0.446766938514977	-0.446766938514977	0.739652899823376	-0.446766938514977	0.732308601947933	-0.446766938514977	-0.446766938514977	-0.446766938514977	0.735070405965484	-0.446766938514977	-0.446766938514977	-0.446766938514977	-0.446766938514977	0.3665819479981	-0.446766938514977	-0.446766938514977	-0.446766938514977	-0.446766938514977	-0.446766938514977	-0.446766938514977	0.566141768395958	0.598160901979437	-0.446766938514977	0.382002716761691	-0.446766938514977	-0.446766938514977	-0.446766938514977	0.981876786002664	-0.446766938514977	-0.446766938514977	-0.446766938514977	0.382328788792439	-0.446766938514977	0.811203183553755	0.409248305631396	-0.446766938514977	0.589549023063656	1.40959891782674	0.162388704408497	-0.446766938514977	-0.446766938514977	-0.446766938514977	-0.446766938514977	-0.446766938514977	2.04010155564431	-0.446766938514977	-0.446766938514977	-0.446766938514977	-0.446766938514977	-0.446766938514977	-0.446766938514977	-0.446766938514977	-0.446766938514977	-0.446766938514977	1.50466667223388	-0.446766938514977	1.54899348045374	-0.446766938514977	-0.446766938514977	-0.446766938514977	-0.446766938514977	-0.446766938514977	2.55491719902463	-0.446766938514977	-0.446766938514977	-0.446766938514977	-0.446766938514977	-0.446766938514977	-0.446766938514977	-0.446766938514977	-0.446766938514977	-0.446766938514977	-0.446766938514977	-0.446766938514977	-0.446766938514977	-0.446766938514977	1.46860006702014	-0.446766938514977	1.45160823405859	1.61114645905393	-0.446766938514977	-0.446766938514977	2.3725001412599	-0.446766938514977	-0.446766938514977	-0.446766938514977	-0.446766938514977	-0.446766938514977	-0.446766938514977	-0.446766938514977	-0.446766938514977	-0.446766938514977	-0.446766938514977	1.03920505248593	1.17653668650639	2.1542393234333	-0.446766938514977	-0.446766938514977	1.02596036274406	1.24792071723913	2.33212029787063	-0.446766938514977	1.72005802222283	-0.446766938514977	-0.446766938514977	2.07736884724731	-0.446766938514977	1.1387458677755	3.15516803446604	1.45039251450499	1.31641166714436	1.35121314887687	-0.446766938514977	1.52954136460598	-0.446766938514977	-0.446766938514977	-0.446766938514977	1.31554710730542	1.35573515562613	-0.446766938514977	-0.446766938514977	1.18793944388398	-0.446766938514977	-0.446766938514977	-0.446766938514977	-0.446766938514977	1.43573470339202	1.43633226504225	-0.446766938514977	-0.446766938514977	0.895901987356612	1.69021136136623	-0.446766938514977	-0.446766938514977	-0.446766938514977	-0.446766938514977	-0.446766938514977	-0.446766938514977	1.00168176640396	1.23608529744543	-0.446766938514977	1.66214674169883	-0.446766938514977	1.69099902682359	1.92973454422074	-0.446766938514977	-0.446766938514977	-0.446766938514977	-0.446766938514977	1.14791345925905	-0.446766938514977	-0.446766938514977	-0.446766938514977	1.4971652886758	-0.446766938514977	-0.446766938514977	-0.446766938514977	1.00145348181255	-0.446766938514977	0.788317586105479	0.971310789746046	-0.446766938514977	-0.446766938514977	0.750924966083754	2.27209075405034	-0.446766938514977	2.04563956187986	0.800403818251603	-0.446766938514977	1.00248135605471	-0.446766938514977	1.12791776204393	2.81636082894672	-0.446766938514977	-0.446766938514977	-0.446766938514977	-0.446766938514977	-0.446766938514977	-0.446766938514977	0.913885631593775	1.84072811987507	1.76546365787409	-0.446766938514977	-0.446766938514977	1.40080459443711	1.28218923167512	-0.446766938514977	-0.446766938514977	-0.446766938514977	-0.446766938514977	1.03273062016184	1.86783405894713	-0.446766938514977	-0.446766938514977	-0.446766938514977	-0.446766938514977	-0.446766938514977	-0.446766938514977	-0.446766938514977	-0.446766938514977	0.930217812473791	1.44988646066575	2.03495788997075	1.26446645614545	1.19059499276697	-0.446766938514977	-0.446766938514977	-0.446766938514977	2.15750795385773	-0.446766938514977	0.820207710746079	0.95651180286522	-0.446766938514977	-0.446766938514977	-0.446766938514977	1.67717696402561	-0.446766938514977	-0.446766938514977	1.56082033192132	-0.446766938514977	-0.446766938514977	-0.446766938514977	-0.446766938514977	-0.446766938514977	-0.446766938514977	-0.446766938514977	2.20045176469419	-0.446766938514977	1.91063056595993	1.18823405417617	2.40304975299516	-0.446766938514977	1.52998391319421	-0.446766938514977	-0.446766938514977	0.913284772079227	1.26935051330939	2.52457522644846	2.50158685709724	1.91635829423511	-0.446766938514977	-0.446766938514977	-0.446766938514977	1.56944452059258	-0.446766938514977	-0.446766938514977	1.05294771781838	1.21659217861064	0.576496606515399	-0.446766938514977	-0.446766938514977	0.247033039698157	-0.446766938514977	0.364426391225427	-0.446766938514977	-0.446766938514977	0.458195387944565	0.944230955038017	-0.446766938514977	0.231887956395086	-0.446766938514977	0.9963369136572	1.55001096279087	0.742526144411004	0.636874651578753	0.679396570578137	0.821591566416209	-0.446766938514977	1.81526203656351	-0.446766938514977	-0.446766938514977	-0.446766938514977	-0.446766938514977	0.642032482999812	-0.446766938514977	-0.446766938514977	0.745566163934432	0.551005191367931	1.13454681730055	1.29069514373789	0.981266999326151	-0.446766938514977	0.614631201681094	0.644058994034991	-0.446766938514977	-0.446766938514977	0.48703661440525	-0.446766938514977	0.535913920529537	0.361111532675453	-0.446766938514977	-0.446766938514977	-0.446766938514977	-0.446766938514977	-0.446766938514977	1.81779514514988	-0.446766938514977	-0.446766938514977	-0.446766938514977	3.165265079312	-0.446766938514977	2.32713794613151	1.88531577892918	2.70171690552555	-0.446766938514977	-0.446766938514977	1.34134978154321	2.74929685215338	2.58991449893134	2.1149479945278	1.46777364488549	-0.446766938514977	-0.446766938514977	-0.446766938514977	-0.446766938514977	-0.446766938514977	-0.446766938514977	-0.446766938514977	-0.446766938514977	-0.446766938514977	-0.446766938514977	-0.446766938514977	-0.446766938514977	-0.446766938514977	-0.446766938514977	-0.446766938514977	1.60873340155415	-0.446766938514977	-0.446766938514977	-0.446766938514977	2.66449665696429	1.59367216072105	-0.446766938514977	-0.446766938514977	2.25861084297851	-0.446766938514977	2.45019210337167	-0.446766938514977	0.584802006552405	1.10145187713232	1.4869786661526	1.41255041900366	2.3123151233024	1.53375428817803	2.05139168583108	1.39965788296554	-0.446766938514977	-0.446766938514977	-0.446766938514977	-0.446766938514977	0.923880259571429	-0.446766938514977	-0.446766938514977	-0.446766938514977	-0.446766938514977	-0.446766938514977	-0.446766938514977	-0.446766938514977	1.09348597389251	1.34367064969937	-0.446766938514977	-0.446766938514977	0.915490629700954	-0.446766938514977	-0.446766938514977	-0.446766938514977	1.40771717132531	1.19563605631579	-0.446766938514977	1.26381748437992	-0.446766938514977	-0.446766938514977	-0.446766938514977	0.55455942919882	-0.446766938514977	1.01738393614258	1.0326112811918	-0.446766938514977	1.09543679042658	1.82558282633944	-0.446766938514977	0.992158207352174	1.73629160324676	0.897853991097216	-0.446766938514977	-0.446766938514977	-0.446766938514977	0.919015348130014	-0.446766938514977	-0.446766938514977	-0.446766938514977	1.28668126745462	0.504443520100933	-0.446766938514977	0.57074177847347	2.37565199547717	0.567779736758962	-0.446766938514977	-0.446766938514977	-0.446766938514977	0.790287699506788	-0.446766938514977	2.32808535716819	-0.446766938514977	1.42958375692283	-0.446766938514977	1.27788696339621	0.935787603207865	0.986998221693094	1.79245325040723	1.19489266115538	1.27213135333929	2.4836774427349	1.56702162028366	2.17420130325689	0.840763656001891	-0.446766938514977	1.93673762086887	2.1159334509846	-0.446766938514977	-0.446766938514977	-0.446766938514977	1.11979755188716	-0.446766938514977	-0.446766938514977	-0.446766938514977	-0.446766938514977	-0.446766938514977	0.898538588092938	-0.446766938514977	-0.446766938514977	-0.446766938514977	1.01902060968279	0.691866681602261	-0.446766938514977	-0.446766938514977	0.798817117883706	-0.446766938514977	-0.446766938514977	1.60440544837187	-0.446766938514977	1.38657983540843	-0.446766938514977	1.08689187753864	1.68263005581709	-0.446766938514977	2.35953680005816	-0.446766938514977	1.11389862516653	1.19414997885248	-0.446766938514977	-0.446766938514977	-0.446766938514977	-0.446766938514977	-0.446766938514977	-0.446766938514977	-0.446766938514977	0.869086196008705	0.559643634994539	-0.446766938514977	-0.446766938514977	-0.446766938514977	-0.446766938514977	-0.446766938514977	-0.446766938514977	-0.446766938514977	-0.446766938514977	-0.446766938514977	1.31987899379916	-0.446766938514977	1.2395387687677	-0.446766938514977	-0.446766938514977	-0.446766938514977	-0.446766938514977	-0.446766938514977	1.0677117494957	1.04513167270902	-0.446766938514977	-0.446766938514977	-0.446766938514977	2.2106938315029	1.05503833171464	-0.446766938514977	-0.446766938514977	0.964248934056242	1.63972254091048	-0.446766938514977	0.832688038820665	2.60902309984472	1.15239879598011	0.841299830723978	-0.446766938514977	1.00191012633827	1.91253634441939	-0.446766938514977	-0.446766938514977	-0.446766938514977	-0.446766938514977	-0.446766938514977	1.02042652745576	1.08689187753864	1.06959447433909	0.994187924546386	1.0890832978372	0.988452551070553	0.846146326282646	1.16059682066942	-0.446766938514977	-0.446766938514977	1.85641015223414	2.33212029787063	2.26286268371504	2.51284405982063	1.34833180077954	1.33814688669219	2.14631132829417	1.45526550862087	-0.446766938514977	-0.446766938514977	-0.446766938514977	1.19192619830016	-0.446766938514977	1.90672094610344	1.05849507298632	-0.446766938514977	1.22411559302088	-0.446766938514977	-0.446766938514977	-0.446766938514977	0.942240773542572	1.38282621684163	0.873211404157421	1.04161810384852	2.15417132708299	-0.446766938514977	-0.446766938514977	1.15676947129165	-0.446766938514977	-0.446766938514977	-0.446766938514977	-0.446766938514977	1.26820824545377	2.30694949936045	-0.446766938514977	3.11548804727436	-0.446766938514977	1.39755954928121	-0.446766938514977	1.21217331798982	-0.446766938514977	-0.446766938514977	-0.446766938514977	-0.446766938514977	-0.446766938514977	-0.446766938514977	-0.446766938514977	1.09883056078267	-0.446766938514977	1.98132129270292	-0.446766938514977	-0.446766938514977	-0.446766938514977	1.00649320716331	0.924796453237122	1.19459550275185	0.860178018215774	-0.446766938514977	-0.446766938514977	1.42918840904882	0.603827418883199	0.496977139678865	1.15197716325124	1.68263005581709	1.51440406970281	1.16144996784078	-0.446766938514977	-0.446766938514977	-0.446766938514977	0.99747065680417	-0.446766938514977	-0.446766938514977	1.12914346092061	-0.446766938514977	2.42836576737563	1.12452357278036	-0.446766938514977	2.32194064927811	-0.446766938514977	2.46310610016139	1.24680859095747	2.48547475162953	1.7616465421587	0.906810695068877	1.92228236542573	-0.446766938514977	-0.446766938514977	0.961229486581729	0.787089556781762	1.13119077304813	-0.446766938514977	0.683476442222285	0.715073293398712	-0.446766938514977	0.498536566087991	0.257003436189011	0.717389636442416	-0.446766938514977	1.23389544987537	1.46984114751894	0.674406248138644	-0.446766938514977	1.85007783262354	1.14973241730962	-0.446766938514977	-0.446766938514977	1.62489752788224	-0.446766938514977	0.789137677571951	-0.446766938514977	1.01621722604007	1.83403655805658	2.42391008085096	2.0218414440356	2.47526495369985	-0.446766938514977	-0.446766938514977	-0.446766938514977	-0.446766938514977	-0.446766938514977	2.22851290283717	0.740407627583049	0.865730889605725	1.03524141140403	-0.446766938514977	0.899615849885432	1.42514642082966	0.772467879107309	0.723882297389173	-0.446766938514977	1.44816805533659	-0.446766938514977	2.18313374483358	0.964357021622137	0.794785730922591	-0.446766938514977	0.811841967232928	1.29754190956504	1.10245919992431	-0.446766938514977	1.16587319790239	1.04367567284703	-0.446766938514977	-0.446766938514977	0.965547127284819	1.3825453608547	2.12613435621148	0.441995464698649	0.743968157196302	0.514522953058765	-0.446766938514977	0.942240773542572	-0.446766938514977	-0.446766938514977	0.42770588010781	-0.446766938514977	0.654826551125667	1.61532357760947	0.20591918386906	0.849217281217276	0.115590800806883	-0.446766938514977	0.449574765006299	0.358062841514865	0.517495774388364	0.599702744695071	0.646093264480756	-0.446766938514977	-0.446766938514977	0.570466772150936	1.26902398569302	-0.446766938514977	-0.446766938514977	0.725547801910323	1.3342267818826	0.864384460885848	1.36636665967434	0.515209213628068	0.513984449012185	0.337282819005323	1.31898600375439	1.15245503143537	1.07301685469317	1.57138742034601	0.923625987602394	-0.446766938514977	4.53733786589103	-0.446766938514977	3.22458532838975	-0.446766938514977	-0.446766938514977	-0.446766938514977	5.01878375703571	-0.446766938514977	5.98557942051664	4.07976662779953	-0.446766938514977	-0.446766938514977	-0.446766938514977	-0.446766938514977	-0.446766938514977	4.08142059396699	-0.446766938514977	-0.446766938514977	4.24506800047445	-0.446766938514977	-0.446766938514977	4.8053347847528	-0.446766938514977	-0.446766938514977	2.57012719578248	1.93423120102827	3.08432014124479	-0.446766938514977	2.87004150756865	1.03740064371292	-0.446766938514977	-0.446766938514977	1.18353374529144	1.07933713385678	0.747703736466359	1.33796930821955	1.08487815156891	0.428352614667504	-0.446766938514977	-0.446766938514977	2.40844243346575	-0.446766938514977	-0.446766938514977	-0.446766938514977	2.20705599249061	2.76992527002221	-0.446766938514977	1.96608041952773	2.15976061378402	-0.446766938514977	-0.446766938514977	-0.446766938514977	-0.446766938514977	-0.446766938514977	3.28598751102723	4.04681244112556	2.52003593215323	2.13382122202841	2.39417060614657	5.33668346543028	-0.446766938514977	-0.446766938514977	-0.446766938514977	3.63956210711321	-0.446766938514977	-0.446766938514977	1.96264661462654	2.67198045999598	1.80917862508087	4.00045002365779	1.30200628603161	2.15138698453187
```
