## Supplementary material for "Asynchronous Transitions from High-Risk Hepatoblastoma to Carcinoma": All tables: HBC_heatmap.txt (part 142 of 311)

```
SELENOP	-0.869891117290946	-0.869891117290946	-0.869891117290946	-0.869891117290946	-0.869891117290946	-0.869891117290946	-0.869891117290946	-0.869891117290946	-0.869891117290946	-0.869891117290946	-0.869891117290946	-0.869891117290946	-0.869891117290946	-0.869891117290946	-0.869891117290946	-0.869891117290946	-0.869891117290946	-0.869891117290946	-0.869891117290946	-0.869891117290946	-0.869891117290946	-0.869891117290946	-0.869891117290946	-0.869891117290946	-0.869891117290946	-0.869891117290946	-0.869891117290946	-0.869891117290946	-0.869891117290946	-0.869891117290946	-0.869891117290946	-0.869891117290946	-0.869891117290946	-0.869891117290946	-0.869891117290946	-0.869891117290946	-0.869891117290946	-0.869891117290946	-0.869891117290946	-0.869891117290946	-0.869891117290946	-0.869891117290946	-0.869891117290946	-0.869891117290946	-0.869891117290946	-0.869891117290946	-0.869891117290946	-0.869891117290946	-0.869891117290946	-0.869891117290946	-0.869891117290946	-0.869891117290946	-0.869891117290946	-0.869891117290946	-0.869891117290946	-0.869891117290946	-0.869891117290946	-0.869891117290946	-0.869891117290946	-0.869891117290946	-0.869891117290946	-0.869891117290946	-0.869891117290946	-0.869891117290946	-0.869891117290946	-0.869891117290946	0.725463363554705	-0.869891117290946	0.606191357936292	-0.869891117290946	-0.869891117290946	-0.869891117290946	1.20015804582227	1.8402579091159	1.24163694947084	1.26494439470237	-0.869891117290946	-0.869891117290946	-0.869891117290946	2.69085668544251	3.14119542271349	-0.869891117290946	-0.869891117290946	-0.869891117290946	-0.869891117290946	-0.869891117290946	-0.869891117290946	-0.869891117290946	-0.869891117290946	-0.869891117290946	1.77811136169139	-0.869891117290946	-0.869891117290946	-0.869891117290946	-0.869891117290946	-0.869891117290946	1.24710147352782	-0.869891117290946	-0.869891117290946	0.170714082530554	-0.869891117290946	-0.869891117290946	-0.869891117290946	-0.869891117290946	-0.869891117290946	-0.869891117290946	-0.869891117290946	-0.869891117290946	-0.869891117290946	1.01017274075338	-0.869891117290946	2.26143728340639	0.479597348551143	1.21256700363874	1.97342343898762	1.31395383203709	-0.869891117290946	0.345985004591055	1.64475523215611	1.95745514955344	1.13723409803594	1.24084520886163	0.53315363606819	0.401578705554023	1.34356174990256	-0.869891117290946	-0.869891117290946	1.00577959883918	-0.869891117290946	-0.869891117290946	-0.869891117290946	-0.869891117290946	-0.869891117290946	-0.869891117290946	-0.869891117290946	-0.869891117290946	-0.869891117290946	-0.869891117290946	-0.869891117290946	-0.869891117290946	-0.869891117290946	-0.869891117290946	0.799606458267961	-0.869891117290946	0.487454488905054	-0.869891117290946	1.05651424326998	0.438811528196205	-0.869891117290946	-0.869891117290946	-0.869891117290946	-0.869891117290946	-0.869891117290946	-0.869891117290946	-0.869891117290946	-0.869891117290946	-0.869891117290946	-0.869891117290946	-0.869891117290946	-0.869891117290946	-0.869891117290946	1.45327384760956	1.50807034047221	2.47250483700774	-0.869891117290946	1.75856464102903	-0.869891117290946	-0.869891117290946	-0.869891117290946	-0.869891117290946	-0.869891117290946	-0.869891117290946	-0.869891117290946	-0.869891117290946	-0.869891117290946	0.17637776351134	-0.869891117290946	-0.869891117290946	-0.869891117290946	-0.869891117290946	-0.869891117290946	-0.869891117290946	-0.869891117290946	0.746444744195626	-0.869891117290946	-0.869891117290946	-0.869891117290946	-0.869891117290946	-0.869891117290946	-0.869891117290946	-0.869891117290946	-0.869891117290946	-0.869891117290946	-0.869891117290946	-0.869891117290946	-0.869891117290946	-0.869891117290946	1.67210346878686	-0.869891117290946	1.49423661457733	-0.869891117290946	-0.869891117290946	-0.869891117290946	-0.869891117290946	-0.869891117290946	-0.869891117290946	-0.869891117290946	-0.869891117290946	-0.869891117290946	-0.869891117290946	-0.869891117290946	-0.869891117290946	-0.869891117290946	-0.869891117290946	-0.869891117290946	-0.869891117290946	-0.869891117290946	-0.869891117290946	-0.869891117290946	-0.869891117290946	-0.869891117290946	1.91090247900595	-0.869891117290946	-0.869891117290946	-0.869891117290946	-0.869891117290946	-0.869891117290946	-0.869891117290946	-0.869891117290946	-0.869891117290946	-0.869891117290946	0.989032131906089	0.990518345444323	0.136919191142404	-0.869891117290946	-0.869891117290946	-0.869891117290946	-0.869891117290946	-0.869891117290946	-0.869891117290946	-0.869891117290946	-0.869891117290946	-0.869891117290946	-0.869891117290946	-0.869891117290946	-0.869891117290946	-0.869891117290946	-0.869891117290946	-0.869891117290946	-0.869891117290946	-0.869891117290946	0.653378564986967	0.0947541388988372	1.25099903279325	-0.869891117290946	-0.869891117290946	0.890452917883635	1.31802508633973	-0.869891117290946	2.29058270215402	-0.869891117290946	-0.869891117290946	0.83055122318813	2.13860985928183	1.25703250804392	-0.869891117290946	0.781424427052955	2.08333300091527	3.06177366274794	-0.869891117290946	-0.869891117290946	-0.869891117290946	-0.869891117290946	-0.869891117290946	-0.869891117290946	-0.869891117290946	-0.869891117290946	-0.869891117290946	-0.869891117290946	-0.869891117290946	-0.869891117290946	-0.869891117290946	-0.869891117290946	0.348047680665442	0.850255932074786	-0.869891117290946	1.48660319900199	0.542187637851345	0.506408760779702	-0.869891117290946	0.479997765378536	-0.869891117290946	-0.869891117290946	1.06428498647564	1.1817644680417	-0.869891117290946	1.19081479139583	-0.869891117290946	0.628460294425221	1.19193016510649	-0.869891117290946	-0.869891117290946	-0.869891117290946	-0.869891117290946	-0.869891117290946	0.737973772330186	-0.869891117290946	-0.869891117290946	-0.869891117290946	-0.869891117290946	-0.869891117290946	-0.869891117290946	-0.869891117290946	-0.869891117290946	-0.869891117290946	-0.869891117290946	0.826436330810408	-0.869891117290946	2.27126543356352	-0.869891117290946	-0.869891117290946	1.8410576647936	-0.869891117290946	-0.869891117290946	-0.869891117290946	-0.869891117290946	0.417548975013536	1.08176177941205	-0.869891117290946	-0.869891117290946	-0.869891117290946	-0.869891117290946	-0.869891117290946	-0.869891117290946	-0.869891117290946	-0.869891117290946	-0.869891117290946	-0.869891117290946	2.29351458231586	-0.869891117290946	0.744924274872123	-0.869891117290946	-0.869891117290946	-0.869891117290946	-0.869891117290946	-0.869891117290946	-0.869891117290946	-0.869891117290946	-0.869891117290946	-0.869891117290946	-0.869891117290946	-0.869891117290946	-0.869891117290946	-0.869891117290946	-0.869891117290946	-0.869891117290946	-0.869891117290946	-0.869891117290946	-0.869891117290946	-0.869891117290946	-0.869891117290946	-0.869891117290946	-0.869891117290946	-0.869891117290946	-0.869891117290946	-0.869891117290946	-0.869891117290946	-0.869891117290946	0.836075554946772	0.439371935323641	1.14062442597697	-0.869891117290946	-0.869891117290946	0.517391935356248	-0.869891117290946	0.719586858370843	0.740986957732697	-0.869891117290946	1.29930412561457	-0.869891117290946	-0.869891117290946	-0.869891117290946	-0.869891117290946	-0.869891117290946	-0.869891117290946	1.44371709124011	0.547538113029639	0.353479329665827	2.53440519788172	1.41678760387083	0.704545181611716	1.42939630656727	-0.869891117290946	-0.869891117290946	-0.869891117290946	0.638726372759646	-0.869891117290946	-0.869891117290946	-0.869891117290946	0.738876318098843	1.4061817369111	-0.869891117290946	-0.869891117290946	-0.869891117290946	0.23244608720511	0.850079116900826	-0.869891117290946	1.06974828542875	-0.869891117290946	-0.869891117290946	-0.869891117290946	0.603002735696194	-0.869891117290946	-0.869891117290946	-0.869891117290946	-0.869891117290946	-0.869891117290946	-0.869891117290946	-0.869891117290946	-0.869891117290946	-0.869891117290946	-0.869891117290946	-0.869891117290946	1.19416565032933	-0.869891117290946	1.36161288287325	0.763710626400402	1.9834767946929	-0.869891117290946	-0.869891117290946	-0.869891117290946	-0.869891117290946	-0.869891117290946	-0.869891117290946	1.31216890571139	-0.869891117290946	-0.869891117290946	0.469083629287918	1.69082216625704	0.663512714786171	-0.869891117290946	-0.869891117290946	-0.869891117290946	-0.869891117290946	-0.869891117290946	-0.869891117290946	-0.869891117290946	-0.869891117290946	-0.869891117290946	-0.869891117290946	1.10611924995826	-0.869891117290946	-0.869891117290946	0.445005936314916	0.809880730815219	-0.869891117290946	0.658692679940196	-0.869891117290946	1.49423661457733	2.37386479420875	-0.869891117290946	0.729904733748558	-0.869891117290946	1.53389084947085	-0.869891117290946	-0.869891117290946	-0.869891117290946	-0.869891117290946	2.16812765542279	-0.869891117290946	-0.869891117290946	-0.869891117290946	-0.869891117290946	-0.869891117290946	-0.869891117290946	-0.869891117290946	-0.869891117290946	-0.869891117290946	-0.869891117290946	-0.869891117290946	-0.869891117290946	-0.869891117290946	-0.869891117290946	1.24680244500716	-0.869891117290946	2.57620547431518	-0.869891117290946	-0.869891117290946	0.679565337786573	-0.869891117290946	-0.869891117290946	-0.869891117290946	-0.869891117290946	1.92615705854953	1.93255255204878	-0.869891117290946	-0.869891117290946	-0.869891117290946	-0.869891117290946	-0.869891117290946	-0.869891117290946	-0.869891117290946	-0.869891117290946	-0.869891117290946	-0.869891117290946	-0.869891117290946	-0.869891117290946	-0.869891117290946	-0.869891117290946	-0.869891117290946	-0.869891117290946	-0.869891117290946	-0.869891117290946	-0.869891117290946	-0.869891117290946	-0.869891117290946	-0.869891117290946	-0.869891117290946	-0.869891117290946	0.49726894666065	-0.869891117290946	-0.869891117290946	-0.869891117290946	-0.869891117290946	-0.869891117290946	-0.869891117290946	-0.869891117290946	1.11948295832258	-0.869891117290946	-0.869891117290946	-0.869891117290946	-0.869891117290946	-0.869891117290946	-0.869891117290946	0.875638864187295	1.34120702843001	0.840247482912838	-0.869891117290946	2.12886481682073	-0.869891117290946	0.738876318098843	-0.869891117290946	-0.869891117290946	-0.869891117290946	1.06262999624854	-0.869891117290946	-0.869891117290946	-0.869891117290946	-0.869891117290946	-0.869891117290946	-0.869891117290946	-0.869891117290946	-0.869891117290946	1.76681036144367	-0.869891117290946	-0.869891117290946	-0.869891117290946	-0.869891117290946	-0.869891117290946	-0.869891117290946	-0.869891117290946	-0.869891117290946	-0.869891117290946	-0.869891117290946	-0.869891117290946	-0.869891117290946	-0.869891117290946	-0.869891117290946	-0.869891117290946	-0.869891117290946	-0.869891117290946	-0.869891117290946	-0.869891117290946	-0.869891117290946	0.438998270451522	-0.869891117290946	-0.869891117290946	-0.869891117290946	-0.869891117290946	-0.869891117290946	-0.869891117290946	-0.869891117290946	-0.869891117290946	-0.869891117290946	-0.869891117290946	-0.869891117290946	-0.869891117290946	-0.869891117290946	-0.869891117290946	-0.869891117290946	-0.869891117290946	-0.869891117290946	-0.869891117290946	-0.869891117290946	-0.869891117290946	-0.869891117290946	-0.869891117290946	-0.869891117290946	0.259307483988252	-0.869891117290946	-0.869891117290946	-0.869891117290946	-0.869891117290946	-0.869891117290946	-0.869891117290946	-0.869891117290946	-0.869891117290946	-0.869891117290946	-0.869891117290946	-0.869891117290946	-0.869891117290946	-0.869891117290946	-0.869891117290946	-0.869891117290946	0.496444904827471	-0.869891117290946	-0.869891117290946	-0.869891117290946	0.415035170508856	-0.869891117290946	-0.869891117290946	-0.869891117290946	-0.869891117290946	-0.869891117290946	-0.869891117290946	-0.869891117290946	-0.869891117290946	-0.869891117290946	-0.869891117290946	-0.869891117290946	-0.869891117290946	0.991463063411708	-0.869891117290946	-0.869891117290946	-0.869891117290946	-0.869891117290946	-0.869891117290946	-0.869891117290946	-0.869891117290946	-0.869891117290946	-0.869891117290946	-0.869891117290946	-0.869891117290946	-0.869891117290946	-0.869891117290946	-0.869891117290946	-0.869891117290946	-0.869891117290946	-0.869891117290946	-0.869891117290946	-0.869891117290946	-0.869891117290946	-0.869891117290946	-0.869891117290946	-0.869891117290946	-0.869891117290946	-0.869891117290946	-0.869891117290946	-0.869891117290946	-0.869891117290946	-0.869891117290946	-0.869891117290946	1.17427086873963	-0.869891117290946	-0.869891117290946	-0.869891117290946	-0.869891117290946	-0.869891117290946	-0.869891117290946	-0.869891117290946	-0.869891117290946	-0.869891117290946	-0.869891117290946	-0.869891117290946	-0.869891117290946	-0.869891117290946	-0.869891117290946	-0.869891117290946	-0.869891117290946	-0.869891117290946	0.666881013965429	-0.869891117290946	-0.869891117290946	-0.869891117290946	-0.869891117290946	-0.869891117290946	-0.869891117290946	-0.869891117290946	-0.869891117290946	-0.869891117290946	-0.869891117290946	-0.869891117290946	-0.869891117290946	-0.869891117290946	-0.869891117290946	-0.869891117290946	-0.869891117290946	-0.869891117290946	-0.869891117290946	-0.869891117290946	-0.869891117290946	-0.869891117290946	-0.869891117290946	-0.869891117290946	-0.869891117290946	-0.869891117290946	1.06713051305155	-0.869891117290946	-0.869891117290946	-0.869891117290946	-0.869891117290946	-0.869891117290946	-0.869891117290946	-0.869891117290946	-0.869891117290946	-0.869891117290946	-0.869891117290946	-0.869891117290946	-0.869891117290946	-0.869891117290946	-0.869891117290946	-0.869891117290946	-0.869891117290946	0.476403695866317	-0.869891117290946	-0.869891117290946	-0.869891117290946	-0.869891117290946	-0.869891117290946	-0.869891117290946	-0.869891117290946	-0.869891117290946	-0.869891117290946	-0.869891117290946	-0.869891117290946	-0.869891117290946	-0.869891117290946	-0.869891117290946	-0.869891117290946	-0.869891117290946	-0.869891117290946	-0.869891117290946	-0.869891117290946	-0.869891117290946	-0.869891117290946	0.885976428548915	-0.869891117290946	-0.869891117290946	-0.869891117290946	-0.869891117290946	-0.869891117290946	-0.869891117290946	-0.869891117290946	-0.869891117290946	-0.869891117290946	-0.869891117290946	-0.869891117290946	-0.869891117290946	-0.869891117290946	-0.869891117290946	-0.869891117290946	-0.869891117290946	-0.869891117290946	-0.869891117290946	-0.869891117290946	1.33251969189072	-0.869891117290946	-0.869891117290946	-0.869891117290946	-0.869891117290946	-0.869891117290946	-0.869891117290946	-0.869891117290946	-0.869891117290946	0.158923508901687	-0.869891117290946	-0.869891117290946	-0.869891117290946	-0.869891117290946	-0.869891117290946	1.34863045564137	-0.869891117290946	-0.869891117290946	-0.869891117290946	-0.869891117290946	-0.869891117290946	-0.869891117290946	-0.869891117290946	-0.869891117290946	-0.869891117290946	-0.869891117290946	-0.869891117290946	-0.869891117290946	-0.869891117290946	-0.869891117290946	0.591847033842273	2.45384066292084	-0.869891117290946	-0.869891117290946	-0.869891117290946	-0.869891117290946	-0.869891117290946	-0.869891117290946	-0.869891117290946	-0.869891117290946	-0.869891117290946	0.844093585632506	-0.869891117290946	-0.869891117290946	0.981645372178492	-0.869891117290946	-0.869891117290946	-0.869891117290946	-0.869891117290946	1.16829091244593	-0.869891117290946	-0.869891117290946	-0.869891117290946	-0.869891117290946	0.461076792303625	-0.869891117290946	-0.869891117290946	-0.869891117290946	-0.869891117290946	-0.869891117290946	-0.869891117290946	-0.869891117290946	-0.869891117290946	-0.869891117290946	-0.869891117290946	-0.869891117290946	-0.869891117290946	-0.869891117290946	-0.869891117290946	-0.869891117290946	0.357022733479144	-0.869891117290946	-0.869891117290946	-0.869891117290946	0.320008910193053	-0.869891117290946	-0.869891117290946	-0.869891117290946	-0.869891117290946	0.782707366798518	1.50112528975395	1.23228529379546	0.882267265831166	-0.869891117290946	-0.869891117290946	-0.869891117290946	-0.869891117290946	-0.869891117290946	-0.869891117290946	-0.869891117290946	-0.869891117290946	-0.869891117290946	1.25461367218142	-0.869891117290946	-0.869891117290946	-0.869891117290946	1.87905304882798	-0.869891117290946	-0.869891117290946	-0.869891117290946	-0.869891117290946	-0.869891117290946	-0.869891117290946	-0.869891117290946	-0.869891117290946	1.88659538029667	-0.869891117290946	-0.869891117290946	1.44638203377574	-0.869891117290946	-0.869891117290946	-0.869891117290946	-0.869891117290946	-0.869891117290946	-0.869891117290946	2.75456442245425	1.39678662343911	0.780463790016972	-0.869891117290946	-0.869891117290946	-0.869891117290946	0.553839561738408	-0.869891117290946	-0.869891117290946	-0.869891117290946	-0.869891117290946	-0.869891117290946	-0.869891117290946	-0.869891117290946	-0.869891117290946	-0.869891117290946	-0.869891117290946	-0.869891117290946	-0.869891117290946	-0.869891117290946	-0.869891117290946	-0.869891117290946	-0.869891117290946	-0.869891117290946	-0.869891117290946	-0.869891117290946	-0.869891117290946	-0.869891117290946	0.795342782326811	-0.869891117290946	-0.869891117290946	-0.869891117290946	-0.869891117290946	-0.869891117290946	-0.869891117290946	-0.869891117290946	-0.869891117290946	-0.869891117290946	-0.869891117290946	-0.869891117290946	-0.869891117290946	-0.869891117290946	-0.869891117290946	-0.869891117290946	-0.869891117290946	-0.869891117290946	-0.869891117290946	-0.869891117290946	-0.869891117290946	-0.869891117290946	-0.869891117290946	-0.869891117290946	1.01017274075338	-0.869891117290946	-0.869891117290946	-0.869891117290946	-0.869891117290946	-0.869891117290946	-0.869891117290946	-0.869891117290946	0.925336561320343	-0.869891117290946	-0.869891117290946	-0.869891117290946	-0.869891117290946	-0.869891117290946	-0.869891117290946	-0.869891117290946	-0.869891117290946	-0.869891117290946	-0.869891117290946	-0.869891117290946	-0.869891117290946	-0.869891117290946	-0.869891117290946	-0.869891117290946	-0.869891117290946	-0.869891117290946	-0.869891117290946	-0.869891117290946	-0.869891117290946	-0.869891117290946	-0.869891117290946	-0.869891117290946	-0.869891117290946	-0.869891117290946	-0.869891117290946	-0.869891117290946	-0.869891117290946	0.857901087150164	-0.869891117290946	-0.869891117290946	-0.869891117290946	-0.869891117290946	-0.869891117290946	1.04720059553303	-0.869891117290946	-0.869891117290946	-0.869891117290946	-0.869891117290946	-0.869891117290946	-0.869891117290946	-0.869891117290946	-0.869891117290946	0.956221175249098	-0.869891117290946	-0.869891117290946	0.963632657430436	-0.869891117290946	-0.869891117290946	-0.869891117290946	0.951728460478136	-0.869891117290946	-0.869891117290946	-0.869891117290946	-0.869891117290946	-0.869891117290946	-0.869891117290946	-0.869891117290946	-0.869891117290946	-0.869891117290946	-0.869891117290946	-0.869891117290946	-0.869891117290946	-0.869891117290946	-0.869891117290946	-0.869891117290946	-0.869891117290946	-0.869891117290946	0.921810602902608	-0.869891117290946	-0.869891117290946	-0.869891117290946	-0.869891117290946	-0.869891117290946	-0.869891117290946	-0.869891117290946	-0.869891117290946	-0.869891117290946	-0.869891117290946	-0.869891117290946	-0.869891117290946	-0.869891117290946	-0.869891117290946	-0.869891117290946	-0.869891117290946	-0.869891117290946	-0.869891117290946	-0.869891117290946	-0.869891117290946	-0.869891117290946	-0.869891117290946	-0.869891117290946	-0.869891117290946	-0.869891117290946	-0.869891117290946	-0.869891117290946	-0.869891117290946	-0.869891117290946	-0.869891117290946	-0.869891117290946	-0.013149469345392	-0.869891117290946	-0.869891117290946	-0.869891117290946	-0.869891117290946	-0.869891117290946	-0.869891117290946	-0.869891117290946	-0.869891117290946	-0.869891117290946	-0.869891117290946	-0.869891117290946	-0.869891117290946	-0.869891117290946	-0.869891117290946	-0.869891117290946	-0.869891117290946	-0.869891117290946	-0.869891117290946	-0.869891117290946	-0.869891117290946	-0.869891117290946	-0.869891117290946	-0.869891117290946	-0.869891117290946	-0.869891117290946	-0.869891117290946	-0.869891117290946	-0.869891117290946	-0.869891117290946	-0.869891117290946	-0.869891117290946	-0.869891117290946	-0.869891117290946	1.12920865350656	-0.869891117290946	-0.869891117290946	-0.869891117290946	-0.869891117290946	-0.869891117290946	-0.869891117290946	-0.869891117290946	-0.869891117290946	-0.869891117290946	-0.869891117290946	-0.869891117290946	-0.869891117290946	-0.869891117290946	-0.869891117290946	-0.869891117290946	-0.869891117290946	-0.869891117290946	1.93454653092161	0.864005015459398	-0.869891117290946	1.1359340509315	1.42827608638924	2.70382716219766	-0.869891117290946	2.66810019767859	-0.869891117290946	-0.869891117290946	1.85557617807762	-0.869891117290946	-0.869891117290946	-0.869891117290946	0.830895223367506	-0.869891117290946	-0.869891117290946	-0.869891117290946	-0.869891117290946	-0.869891117290946	-0.869891117290946	-0.869891117290946	-0.869891117290946	-0.869891117290946	-0.869891117290946	-0.869891117290946	-0.869891117290946	-0.869891117290946	-0.869891117290946	-0.869891117290946	-0.869891117290946	-0.869891117290946	-0.869891117290946	-0.869891117290946	-0.869891117290946	0.730796537407874	-0.869891117290946	-0.869891117290946	1.71219556479572	-0.869891117290946	-0.869891117290946	-0.869891117290946	1.75129883065704	-0.869891117290946	-0.869891117290946	-0.869891117290946	-0.869891117290946	-0.869891117290946	-0.869891117290946	0.204400705222701	-0.869891117290946	-0.869891117290946	-0.869891117290946	-0.869891117290946	-0.869891117290946	-0.869891117290946	-0.869891117290946	-0.869891117290946	-0.869891117290946	-0.869891117290946	-0.869891117290946	-0.869891117290946	-0.869891117290946	-0.869891117290946	-0.869891117290946	-0.869891117290946	-0.869891117290946	-0.869891117290946	1.05184311463225	-0.869891117290946	-0.869891117290946	0.792406322661147	-0.869891117290946	0.595705004001194	-0.869891117290946	-0.869891117290946	-0.869891117290946	-0.869891117290946	-0.869891117290946	-0.869891117290946	-0.869891117290946	-0.869891117290946	-0.869891117290946	-0.869891117290946	-0.869891117290946	-0.869891117290946	-0.869891117290946	-0.869891117290946	-0.869891117290946	-0.869891117290946	-0.869891117290946	0.863284176657907	-0.869891117290946	-0.869891117290946	-0.869891117290946	-0.869891117290946	-0.869891117290946	-0.869891117290946	-0.869891117290946	-0.869891117290946	-0.869891117290946	-0.869891117290946	-0.869891117290946	-0.869891117290946	-0.869891117290946	-0.869891117290946	-0.869891117290946	-0.869891117290946	-0.869891117290946	-0.869891117290946	-0.869891117290946	-0.869891117290946	-0.869891117290946	-0.869891117290946	-0.869891117290946	-0.869891117290946	-0.869891117290946	-0.869891117290946	-0.869891117290946	-0.869891117290946	-0.869891117290946	-0.869891117290946	-0.869891117290946	-0.869891117290946	-0.869891117290946	-0.869891117290946	-0.869891117290946	-0.869891117290946	-0.869891117290946	-0.869891117290946	-0.869891117290946	-0.869891117290946	-0.869891117290946	-0.869891117290946	-0.869891117290946	-0.869891117290946	-0.869891117290946	0.615854249232823	-0.869891117290946	-0.869891117290946	-0.869891117290946	-0.869891117290946	-0.869891117290946	-0.869891117290946	-0.869891117290946	-0.869891117290946	-0.869891117290946	-0.869891117290946	-0.869891117290946	-0.869891117290946	-0.869891117290946	-0.869891117290946	-0.869891117290946	-0.869891117290946	-0.869891117290946	-0.869891117290946	-0.869891117290946	1.32392363556438	2.25358514826745	-0.869891117290946	-0.869891117290946	-0.869891117290946	-0.869891117290946	-0.869891117290946	-0.869891117290946	-0.869891117290946	-0.869891117290946	1.37901275261249	-0.869891117290946	-0.869891117290946	-0.869891117290946	1.9493039037864	-0.869891117290946	-0.869891117290946	-0.869891117290946	-0.869891117290946	-0.869891117290946	-0.869891117290946	-0.869891117290946	-0.869891117290946	-0.869891117290946	-0.869891117290946	-0.869891117290946	-0.869891117290946	-0.869891117290946	-0.869891117290946	-0.869891117290946	-0.869891117290946	-0.869891117290946	2.23010816774755	1.44485817301354	0.793383757342365	2.01286458805402	-0.869891117290946	-0.869891117290946	-0.869891117290946	-0.869891117290946	-0.869891117290946	-0.869891117290946	-0.869891117290946	-0.869891117290946	-0.869891117290946	-0.869891117290946	-0.869891117290946	-0.869891117290946	-0.869891117290946	0.514415267742772	-0.869891117290946	-0.869891117290946	-0.869891117290946	-0.869891117290946	-0.869891117290946	-0.869891117290946	-0.869891117290946	-0.869891117290946	-0.869891117290946	-0.869891117290946	-0.869891117290946	-0.869891117290946	-0.869891117290946	-0.869891117290946	-0.869891117290946	-0.869891117290946	-0.869891117290946	-0.869891117290946	-0.869891117290946	-0.869891117290946	-0.869891117290946	-0.869891117290946	-0.869891117290946	-0.869891117290946	-0.869891117290946	-0.869891117290946	-0.869891117290946	-0.869891117290946	-0.869891117290946	-0.869891117290946	2.21377564113276	-0.869891117290946	-0.869891117290946	-0.869891117290946	-0.869891117290946	-0.869891117290946	-0.869891117290946	-0.869891117290946	-0.869891117290946	-0.869891117290946	-0.869891117290946	-0.869891117290946	-0.869891117290946	-0.869891117290946	-0.869891117290946	-0.869891117290946	-0.869891117290946	-0.869891117290946	0.470658690413242	-0.869891117290946	-0.869891117290946	-0.869891117290946	-0.869891117290946	-0.869891117290946	1.02981457893941	-0.869891117290946	-0.869891117290946	-0.869891117290946	-0.869891117290946	-0.869891117290946	-0.869891117290946	-0.869891117290946	2.48454082606991	-0.869891117290946	1.8232331585064	2.10919249038424	2.02436774549089	-0.869891117290946	-0.869891117290946	-0.869891117290946	0.639243993366539	-0.869891117290946	-0.869891117290946	-0.869891117290946	0.811217575613448	0.992322940959777	-0.869891117290946	1.57325965308458	-0.869891117290946	-0.869891117290946	-0.869891117290946	-0.869891117290946	-0.869891117290946	2.51323941005289	1.43728013432143	0.605945510185326	-0.869891117290946	-0.869891117290946	-0.869891117290946	-0.869891117290946	-0.869891117290946	-0.869891117290946	2.00435116164849	-0.869891117290946	-0.869891117290946	0.727828443154657	-0.869891117290946	-0.869891117290946	-0.869891117290946	-0.869891117290946	-0.869891117290946	-0.869891117290946	-0.869891117290946	2.18237294190786	-0.869891117290946	2.91580775789089	1.57591995046078	1.30764304051829	-0.869891117290946	-0.869891117290946	-0.869891117290946	-0.869891117290946	-0.869891117290946	0.858616477112818	-0.869891117290946	1.11542420826446	1.55270070583532	-0.869891117290946	-0.869891117290946	-0.869891117290946	-0.869891117290946	-0.869891117290946	0.8152435755095	-0.869891117290946	-0.869891117290946	-0.869891117290946	0.764335432310562	1.55877333835792	0.72723639262514	-0.869891117290946	1.24919780388554	0.447653916517833	-0.869891117290946	-0.869891117290946	-0.869891117290946	-0.869891117290946	-0.869891117290946	-0.869891117290946	-0.869891117290946	-0.869891117290946	-0.869891117290946	-0.869891117290946	-0.869891117290946	-0.869891117290946	-0.869891117290946	-0.869891117290946	-0.869891117290946	-0.869891117290946	-0.869891117290946	-0.869891117290946	-0.869891117290946	-0.869891117290946	-0.869891117290946	0.532716340511672	-0.869891117290946	-0.869891117290946	-0.869891117290946	-0.869891117290946	-0.869891117290946	-0.869891117290946	-0.869891117290946	1.66617067167459	0.757184479832772	-0.869891117290946	2.21593700268547	-0.869891117290946	-0.869891117290946	-0.869891117290946	-0.869891117290946	1.06822412385767	-0.869891117290946	-0.869891117290946	0.338904463867771	-0.869891117290946	-0.869891117290946	-0.869891117290946	1.16856174250357	-0.869891117290946	-0.869891117290946	-0.869891117290946	-0.869891117290946	-0.869891117290946	-0.869891117290946	-0.869891117290946	-0.869891117290946	-0.869891117290946	0.614358082252873	-0.869891117290946	-0.869891117290946	-0.869891117290946	0.644704185676197	1.81678521342298	1.51080946320752	0.352036305090907	-0.869891117290946	0.591126281763814	1.65442446497906	0.330065937100272	-0.869891117290946	1.20402091512618	-0.869891117290946	-0.869891117290946	0.847608338573075	0.941619006657298	-0.869891117290946	-0.869891117290946	0.666475900766529	-0.869891117290946	-0.869891117290946	-0.869891117290946	-0.869891117290946	-0.869891117290946	-0.869891117290946	-0.869891117290946	-0.869891117290946	-0.869891117290946	-0.869891117290946	-0.869891117290946	-0.869891117290946	-0.869891117290946	-0.869891117290946	-0.869891117290946	-0.869891117290946	-0.869891117290946	-0.869891117290946	-0.869891117290946	-0.869891117290946	-0.869891117290946	-0.869891117290946	-0.869891117290946	-0.869891117290946	-0.869891117290946	-0.869891117290946	-0.869891117290946	-0.869891117290946	-0.869891117290946	-0.869891117290946	-0.869891117290946	-0.869891117290946	-0.869891117290946	-0.869891117290946	-0.869891117290946	-0.869891117290946	-0.869891117290946	-0.869891117290946	-0.869891117290946	-0.869891117290946	-0.869891117290946	-0.869891117290946	-0.869891117290946	-0.869891117290946	-0.869891117290946	-0.869891117290946	-0.869891117290946	-0.869891117290946	-0.869891117290946	-0.869891117290946	0.733180470154465	1.66987395511738	-0.869891117290946	-0.869891117290946	-0.869891117290946	-0.869891117290946	-0.869891117290946	-0.869891117290946	-0.869891117290946	-0.869891117290946	-0.869891117290946	-0.869891117290946	-0.869891117290946	0.931251431350218	-0.869891117290946	-0.869891117290946	-0.869891117290946	-0.869891117290946	-0.869891117290946	-0.869891117290946	-0.869891117290946	-0.869891117290946	-0.869891117290946	-0.869891117290946	-0.869891117290946	-0.869891117290946	-0.869891117290946	-0.869891117290946	-0.869891117290946	-0.869891117290946	-0.869891117290946	-0.869891117290946	0.111217397357997	1.49666152689105	0.0085305737023671	0.877841506230152	-0.869891117290946	1.47114720924858	-0.869891117290946	-0.869891117290946	-0.869891117290946	-0.869891117290946	-0.869891117290946	-0.869891117290946	-0.869891117290946	-0.869891117290946	-0.869891117290946	-0.869891117290946	1.46410803474621	-0.869891117290946	-0.869891117290946	-0.869891117290946	-0.869891117290946	-0.869891117290946	-0.869891117290946	-0.869891117290946	-0.869891117290946	0.9927532529005	-0.869891117290946	-0.869891117290946	0.240940570211369	-0.869891117290946	-0.869891117290946	-0.869891117290946	-0.869891117290946	-0.869891117290946	-0.869891117290946	-0.869891117290946	-0.869891117290946	-0.869891117290946	0.822005644099918	-0.869891117290946	0.639243993366539	-0.869891117290946	1.55068601502382	1.94491885557631	2.04472180107929	-0.869891117290946	-0.869891117290946	1.55768578196693	-0.869891117290946	-0.869891117290946	-0.869891117290946	-0.869891117290946	-0.869891117290946	-0.869891117290946	-0.869891117290946	-0.869891117290946	0.745532053265294	-0.869891117290946	-0.869891117290946	-0.869891117290946	-0.869891117290946	-0.869891117290946	-0.869891117290946	-0.869891117290946	-0.869891117290946	-0.869891117290946	0.609396059226011	-0.869891117290946	1.56138911009313	1.30058147651057	1.49302675521911	-0.869891117290946	1.07597171022554	-0.869891117290946	-0.869891117290946	-0.869891117290946	-0.869891117290946	-0.869891117290946	-0.869891117290946	-0.869891117290946	-0.869891117290946	-0.869891117290946	-0.869891117290946	-0.869891117290946	-0.869891117290946	-0.869891117290946	0.869616432196478	-0.869891117290946	-0.869891117290946	-0.869891117290946	-0.869891117290946	-0.869891117290946	-0.869891117290946	-0.869891117290946	-0.869891117290946	-0.869891117290946	-0.869891117290946	-0.869891117290946	-0.869891117290946	-0.869891117290946	-0.869891117290946	-0.869891117290946	-0.869891117290946	-0.869891117290946	2.24115602188794	1.03526174555774	0.558608132263821	-0.869891117290946	-0.869891117290946	-0.869891117290946	-0.869891117290946	0.251165933584466	-0.869891117290946	0.701121692443824	-0.869891117290946	-0.869891117290946	-0.869891117290946	-0.869891117290946	-0.869891117290946	-0.869891117290946	-0.869891117290946	0.70884945193389	-0.869891117290946	0.887465488461387	-0.869891117290946	-0.869891117290946	-0.869891117290946	-0.869891117290946	-0.869891117290946	-0.869891117290946	-0.869891117290946	-0.869891117290946	-0.869891117290946	-0.869891117290946	-0.869891117290946	-0.869891117290946	-0.869891117290946	-0.869891117290946	-0.869891117290946	-0.869891117290946	-0.869891117290946	0.118013067327965	0.680254278356621	-0.869891117290946	-0.869891117290946	-0.869891117290946	1.91155102029843	-0.869891117290946	1.12084062215471	-0.869891117290946	-0.869891117290946	-0.869891117290946	-0.869891117290946	-0.869891117290946	-0.869891117290946	-0.869891117290946	-0.869891117290946	-0.869891117290946	-0.869891117290946	0.940014378584214	-0.869891117290946	-0.869891117290946	-0.869891117290946	-0.869891117290946	-0.869891117290946	-0.869891117290946	-0.869891117290946	-0.869891117290946	-0.869891117290946	-0.869891117290946	-0.869891117290946	-0.869891117290946	-0.869891117290946	-0.869891117290946	-0.869891117290946	-0.869891117290946	-0.869891117290946	-0.869891117290946	-0.869891117290946	-0.869891117290946	-0.869891117290946	-0.869891117290946	-0.869891117290946	-0.869891117290946	-0.869891117290946	-0.869891117290946	-0.869891117290946	1.61544536459871	-0.869891117290946	-0.869891117290946	-0.869891117290946	-0.869891117290946	-0.869891117290946	-0.869891117290946	-0.869891117290946	-0.869891117290946	-0.869891117290946	-0.869891117290946	-0.869891117290946	-0.869891117290946	-0.869891117290946	-0.869891117290946	-0.869891117290946	-0.869891117290946	-0.869891117290946	-0.869891117290946	-0.869891117290946	-0.869891117290946	-0.869891117290946	-0.869891117290946	1.28726860363585	-0.869891117290946	-0.869891117290946	-0.869891117290946	-0.869891117290946	-0.869891117290946	-0.869891117290946	-0.869891117290946	-0.869891117290946	-0.869891117290946	-0.869891117290946	-0.869891117290946	-0.869891117290946	-0.869891117290946	-0.869891117290946	-0.869891117290946	-0.869891117290946	-0.869891117290946	1.66223770489601	-0.869891117290946	-0.869891117290946	-0.869891117290946	-0.869891117290946	-0.869891117290946	-0.869891117290946	-0.869891117290946	-0.869891117290946	-0.869891117290946	-0.869891117290946	-0.869891117290946	-0.869891117290946	-0.869891117290946	-0.869891117290946	-0.869891117290946	1.60527845820533	1.0991515832354	0.991463063411708	-0.869891117290946	1.4061817369111	-0.869891117290946	-0.869891117290946	-0.869891117290946	-0.869891117290946	0.910949319573232	-0.869891117290946	-0.869891117290946	-0.869891117290946	-0.869891117290946	-0.869891117290946	-0.869891117290946	-0.869891117290946	-0.869891117290946	-0.869891117290946	-0.869891117290946	-0.869891117290946	-0.869891117290946	-0.869891117290946	-0.869891117290946	-0.869891117290946	-0.869891117290946	-0.869891117290946	-0.869891117290946	-0.869891117290946	-0.869891117290946	-0.869891117290946	-0.869891117290946	-0.869891117290946	-0.869891117290946	-0.869891117290946	-0.869891117290946	-0.869891117290946	-0.869891117290946	-0.869891117290946	-0.869891117290946	-0.869891117290946	0.852203822793172	2.01846275480867	-0.869891117290946	0.906343933423644	-0.869891117290946	2.08458551009191	1.48420687855342	-0.869891117290946	-0.869891117290946	-0.869891117290946	-0.869891117290946	-0.869891117290946	-0.869891117290946	-0.869891117290946	0.668368578394097	-0.869891117290946	-0.869891117290946	-0.869891117290946	-0.869891117290946	-0.869891117290946	-0.869891117290946	-0.869891117290946	-0.869891117290946	-0.869891117290946	-0.869891117290946	0.804558901231269	-0.869891117290946	-0.869891117290946	-0.869891117290946	0.537323590893701	-0.869891117290946	-0.869891117290946	-0.869891117290946	-0.869891117290946	-0.869891117290946	-0.869891117290946	-0.869891117290946	1.518803168648	-0.869891117290946	-0.869891117290946	-0.869891117290946	-0.869891117290946	-0.869891117290946	-0.869891117290946	-0.869891117290946	-0.869891117290946	-0.869891117290946	-0.869891117290946	-0.869891117290946	-0.869891117290946	-0.869891117290946	-0.869891117290946	-0.869891117290946	1.99269571750897	-0.869891117290946	-0.869891117290946	-0.869891117290946	-0.869891117290946	-0.869891117290946	-0.869891117290946	-0.869891117290946	-0.869891117290946	-0.869891117290946	-0.869891117290946	-0.869891117290946	1.38785202980199	-0.869891117290946	-0.869891117290946	-0.869891117290946	-0.869891117290946	-0.869891117290946	-0.869891117290946	-0.869891117290946	-0.869891117290946	-0.869891117290946	-0.869891117290946	-0.869891117290946	-0.869891117290946	-0.869891117290946	-0.869891117290946	-0.869891117290946	-0.869891117290946	-0.869891117290946	-0.869891117290946	-0.869891117290946	-0.869891117290946	-0.869891117290946	0.5227439869419	-0.869891117290946	-0.869891117290946	-0.869891117290946	-0.869891117290946	-0.869891117290946	-0.869891117290946	-0.869891117290946	-0.869891117290946	-0.869891117290946	-0.869891117290946	-0.869891117290946	0.561349584343296	-0.869891117290946	-0.869891117290946	-0.869891117290946	-0.869891117290946	-0.869891117290946	-0.869891117290946	-0.869891117290946	-0.869891117290946	-0.869891117290946	-0.869891117290946	0.30087991080275	-0.869891117290946	0.71608552792582	-0.869891117290946	-0.869891117290946	-0.869891117290946	-0.869891117290946	-0.869891117290946	-0.869891117290946	0.598371084129263	1.05021499445758	-0.869891117290946	-0.869891117290946	-0.869891117290946	-0.869891117290946	0.873442998761837	0.588729707287867	-0.869891117290946	-0.869891117290946	-0.869891117290946	-0.869891117290946	-0.869891117290946	-0.869891117290946	-0.869891117290946	-0.869891117290946	-0.869891117290946	1.1083723099178	-0.869891117290946	-0.869891117290946	-0.869891117290946	0.546196131205291	-0.869891117290946	-0.869891117290946	-0.869891117290946	-0.869891117290946	-0.869891117290946	-0.869891117290946	-0.869891117290946	0.670538359053999	-0.869891117290946	-0.869891117290946	-0.869891117290946	-0.869891117290946	-0.869891117290946	-0.869891117290946	-0.869891117290946	-0.869891117290946	-0.869891117290946	-0.869891117290946	-0.869891117290946	-0.869891117290946	-0.869891117290946	-0.869891117290946	-0.869891117290946	0.41396119744442	0.706980853031115	-0.869891117290946	-0.869891117290946	-0.869891117290946	-0.869891117290946	-0.869891117290946	-0.869891117290946	2.44118807262042	-0.869891117290946	-0.869891117290946	-0.869891117290946	-0.869891117290946	-0.869891117290946	-0.869891117290946	-0.869891117290946	-0.869891117290946	-0.869891117290946	-0.869891117290946	-0.869891117290946	-0.869891117290946	-0.869891117290946	-0.869891117290946	-0.869891117290946	-0.869891117290946	-0.869891117290946	-0.869891117290946	1.30990282650448	-0.869891117290946	-0.869891117290946	-0.869891117290946	-0.869891117290946	-0.869891117290946	-0.869891117290946	-0.869891117290946	-0.869891117290946	-0.869891117290946	-0.869891117290946	-0.869891117290946	-0.869891117290946	-0.869891117290946	-0.869891117290946	-0.869891117290946	-0.869891117290946	-0.869891117290946	-0.869891117290946	-0.869891117290946	-0.869891117290946	-0.869891117290946	-0.869891117290946	-0.869891117290946	-0.869891117290946	-0.869891117290946	-0.869891117290946	-0.869891117290946	-0.869891117290946	-0.869891117290946	-0.869891117290946	-0.869891117290946	-0.869891117290946	-0.869891117290946	-0.869891117290946	-0.869891117290946	-0.869891117290946	-0.869891117290946	-0.869891117290946	-0.869891117290946	-0.869891117290946	-0.869891117290946	-0.869891117290946	-0.869891117290946	-0.869891117290946	-0.869891117290946	-0.869891117290946	-0.869891117290946	-0.869891117290946	-0.869891117290946	-0.869891117290946	-0.869891117290946	-0.869891117290946	-0.869891117290946	-0.869891117290946	-0.869891117290946	-0.869891117290946	-0.869891117290946	-0.869891117290946	-0.869891117290946	-0.869891117290946	-0.869891117290946	-0.869891117290946	-0.869891117290946	-0.869891117290946	-0.869891117290946	0.990604179294772	-0.869891117290946	-0.869891117290946	-0.869891117290946	-0.869891117290946	-0.869891117290946	-0.869891117290946	-0.869891117290946	-0.869891117290946	-0.869891117290946	-0.869891117290946	-0.869891117290946	0.514203206915289	-0.869891117290946	-0.869891117290946	-0.869891117290946	-0.869891117290946	-0.869891117290946	-0.869891117290946	-0.869891117290946	-0.869891117290946	-0.869891117290946	-0.869891117290946	-0.869891117290946	-0.869891117290946	-0.869891117290946	-0.869891117290946	-0.869891117290946	-0.869891117290946	-0.869891117290946	-0.869891117290946	-0.869891117290946	-0.869891117290946	-0.869891117290946	-0.869891117290946	-0.869891117290946	-0.869891117290946	-0.869891117290946	1.88281635246368	0.396526842789368	0.314750884288546	0.739177434822419	2.76841271649962	-0.869891117290946	-0.869891117290946	-0.869891117290946	-0.869891117290946	-0.869891117290946	-0.869891117290946	0.830895223367506	0.512297993572385	-0.869891117290946	-0.869891117290946	-0.869891117290946	-0.869891117290946	-0.869891117290946	-0.869891117290946	-0.869891117290946	-0.869891117290946	-0.869891117290946	-0.869891117290946	-0.869891117290946	-0.869891117290946	-0.869891117290946	-0.869891117290946	-0.869891117290946	-0.869891117290946	1.36506362132083	-0.869891117290946	-0.869891117290946	-0.869891117290946	-0.869891117290946	-0.869891117290946	-0.869891117290946	-0.869891117290946	-0.869891117290946	-0.869891117290946	-0.869891117290946	-0.869891117290946	-0.869891117290946	-0.869891117290946	-0.869891117290946	1.07022521171153	-0.869891117290946	-0.869891117290946	-0.869891117290946	-0.869891117290946	-0.869891117290946	-0.869891117290946	-0.869891117290946	-0.869891117290946	-0.869891117290946	-0.869891117290946	-0.869891117290946	-0.869891117290946	-0.869891117290946	-0.869891117290946	-0.869891117290946	-0.869891117290946	-0.869891117290946	-0.869891117290946	-0.869891117290946	-0.869891117290946	-0.869891117290946	-0.869891117290946	-0.869891117290946	-0.869891117290946	-0.869891117290946	-0.869891117290946	-0.869891117290946	-0.869891117290946	-0.869891117290946	-0.869891117290946	-0.869891117290946	-0.869891117290946	-0.869891117290946	-0.869891117290946	-0.869891117290946	2.05225565841434	-0.869891117290946	-0.869891117290946	-0.869891117290946	-0.869891117290946	-0.869891117290946	-0.869891117290946	-0.869891117290946	-0.869891117290946	-0.869891117290946	-0.869891117290946	-0.869891117290946	-0.869891117290946	-0.869891117290946	-0.869891117290946	-0.869891117290946	-0.869891117290946	-0.869891117290946	-0.869891117290946	-0.869891117290946	-0.869891117290946	-0.869891117290946	-0.869891117290946	-0.869891117290946	-0.869891117290946	-0.869891117290946	-0.869891117290946	-0.869891117290946	1.09249202684407	0.836769160457733	-0.869891117290946	-0.869891117290946	-0.869891117290946	-0.869891117290946	-0.869891117290946	-0.869891117290946	-0.869891117290946	-0.869891117290946	-0.869891117290946	-0.869891117290946	-0.869891117290946	-0.869891117290946	-0.869891117290946	1.35886266289197	-0.869891117290946	-0.869891117290946	1.47587284623042	-0.869891117290946	-0.869891117290946	-0.869891117290946	-0.869891117290946	-0.869891117290946	-0.869891117290946	-0.869891117290946	-0.869891117290946	-0.869891117290946	-0.869891117290946	-0.869891117290946	-0.869891117290946	-0.869891117290946	-0.869891117290946	-0.869891117290946	-0.869891117290946	-0.869891117290946	-0.869891117290946	-0.869891117290946	-0.869891117290946	1.47245723380175	0.523820072674901	0.783028475811645	-0.869891117290946	-0.869891117290946	-0.869891117290946	-0.869891117290946	-0.869891117290946	-0.869891117290946	-0.869891117290946	-0.869891117290946	-0.869891117290946	-0.869891117290946	-0.869891117290946	-0.869891117290946	-0.869891117290946	-0.869891117290946	-0.869891117290946	-0.869891117290946	-0.869891117290946	-0.869891117290946	-0.491423949128488	-0.869891117290946	0.184825653846884	0.381004046566336	-0.869891117290946	-0.869891117290946	-0.869891117290946	-0.869891117290946	-0.869891117290946	-0.0792175001094142	-0.869891117290946	-0.869891117290946	-0.869891117290946	-0.869891117290946	-0.869891117290946	-0.869891117290946	-0.869891117290946	0.644878282068784	-0.869891117290946	0.0405670853356494	-0.869891117290946	-0.869891117290946	-0.869891117290946	-0.869891117290946	-0.100993044016022	-0.263501029106306	-0.440036548633586	-0.353056035648206	-0.869891117290946	-0.361757091190694	1.21153659825422	-0.869891117290946	-0.869891117290946	-0.306294476614512	-0.869891117290946	-0.869891117290946	-0.869891117290946	-0.869891117290946	-0.869891117290946	-0.869891117290946	-0.869891117290946	-0.869891117290946	0.465946055588313	0.782867902578768	-0.869891117290946	0.319028520074771	-0.869891117290946	-0.869891117290946	-0.869891117290946	-0.869891117290946	-0.291570319908768	-0.869891117290946	-0.869891117290946	0.57711669836991	-0.869891117290946	-0.869891117290946	-0.0441169763358185	-0.869891117290946	-0.869891117290946	-0.869891117290946	-0.869891117290946	-0.869891117290946	-0.869891117290946	-0.869891117290946	1.16208750434647	-0.869891117290946	-0.869891117290946	-0.869891117290946	-0.869891117290946	0.339295426465807	-0.116421048697849	-0.869891117290946	-0.869891117290946	-0.869891117290946	-0.869891117290946	-0.869891117290946	-0.869891117290946	-0.869891117290946	-0.0896845107364887	-0.869891117290946	1.06381176462729	0.439652341920168	-0.869891117290946	-0.869891117290946	-0.869891117290946	-0.869891117290946	0.228694969164956	0.0260184473750029	0.188608450634158	-0.869891117290946	-0.0212463864844645	-0.869891117290946	-0.869891117290946	0.0170831838704968	-0.869891117290946	0.294941300004412	0.0500151442622344	-0.869891117290946	-0.869891117290946	-0.869891117290946	-0.869891117290946	-0.869891117290946	0.511593878045182	0.126617009241919	-0.869891117290946	-0.869891117290946	-0.869891117290946	0.00439697274461294	-0.0430146276962352	-0.0926653378478643	-0.869891117290946	-0.869891117290946	-0.869891117290946	-0.869891117290946	-0.869891117290946	-0.869891117290946	-0.869891117290946	-0.869891117290946	-0.869891117290946	-0.869891117290946	-0.869891117290946	-0.869891117290946	-0.869891117290946	-0.869891117290946	-0.869891117290946	-0.869891117290946	-0.869891117290946	-0.869891117290946	-0.869891117290946	-0.869891117290946	-0.869891117290946	-0.869891117290946	0.112707807323928	-0.869891117290946	-0.869891117290946	-0.869891117290946	-0.869891117290946	-0.869891117290946	1.89070721491126	-0.869891117290946	0.467316691769997	-0.869891117290946	-0.869891117290946	-0.869891117290946	-0.869891117290946	-0.869891117290946	0.802408500298356	0.456536164054661	0.797881427502445	0.328146767972634	0.886100398765441	0.815075360366481	-0.869891117290946	1.62104161853567	1.29516656783781	0.219842143047044	0.61228587586358	0.541522086890101	1.05803857206931	-0.869891117290946	0.111515091272867	1.79971876464591	1.13420403037276	-0.869891117290946	-0.869891117290946	-0.869891117290946	-0.869891117290946	0.769905757567526	0.128192462777707	-0.869891117290946	0.359938917505699	0.158264737473902	-0.869891117290946	-0.869891117290946	-0.869891117290946	1.30732072584427	-0.869891117290946	-0.869891117290946	0.0592767153584875	-0.869891117290946	-0.869891117290946	-0.869891117290946	-0.869891117290946	-0.869891117290946	-0.869891117290946	-0.869891117290946	-0.869891117290946	-0.869891117290946	-0.869891117290946	-0.869891117290946	-0.869891117290946	-0.869891117290946	-0.869891117290946	-0.869891117290946	-0.869891117290946	-0.869891117290946	-0.869891117290946	1.82913543039499	-0.869891117290946	-0.869891117290946	-0.869891117290946	-0.869891117290946	-0.869891117290946	-0.869891117290946	-0.869891117290946	1.59386828715028	0.493979551526857	0.263088149241632	-0.869891117290946	-0.869891117290946	-0.0937543625954728	-0.869891117290946	0.699416536993775	-0.869891117290946	-0.869891117290946	-0.869891117290946	-0.869891117290946	0.775680644296653	-0.869891117290946	-0.869891117290946	-0.869891117290946	0.527709794010227	1.89081289254315	-0.869891117290946	1.39894531701533	1.5544313605384	-0.869891117290946	-0.869891117290946	-0.869891117290946	-0.869891117290946	-0.869891117290946	-0.869891117290946	-0.869891117290946	-0.869891117290946	-0.869891117290946	-0.869891117290946	-0.869891117290946	-0.869891117290946	-0.869891117290946	-0.869891117290946	0.448412696226843	-0.869891117290946	0.932836881295067	-0.869891117290946	-0.869891117290946	-0.869891117290946	0.687322923964729	-0.869891117290946	0.662706899679269	1.07573140691879	-0.869891117290946	1.05745192955182	-0.869891117290946	2.3110495393232	-0.869891117290946	-0.869891117290946	-0.869891117290946	-0.869891117290946	-0.869891117290946	-0.869891117290946	0.932638511260275	-0.869891117290946	-0.869891117290946	-0.869891117290946	-0.869891117290946	-0.869891117290946	-0.869891117290946	0.410040479779657	0.342040042028994	-0.869891117290946	-0.869891117290946	-0.869891117290946	-0.869891117290946	-0.869891117290946	-0.869891117290946	-0.869891117290946	-0.869891117290946	-0.869891117290946	-0.869891117290946	-0.869891117290946	-0.869891117290946	-0.869891117290946	-0.869891117290946	-0.869891117290946	-0.869891117290946	-0.869891117290946	-0.869891117290946	-0.869891117290946	-0.869891117290946	-0.869891117290946	-0.869891117290946	-0.869891117290946	-0.869891117290946	1.2249790315487	-0.869891117290946	-0.869891117290946	-0.869891117290946	-0.869891117290946	-0.869891117290946	-0.869891117290946	-0.869891117290946	-0.869891117290946	-0.869891117290946	-0.869891117290946	-0.869891117290946	-0.869891117290946	0.840945214603295	-0.869891117290946	0.783028475811645	-0.869891117290946	-0.869891117290946	-0.869891117290946	-0.869891117290946	-0.869891117290946	-0.869891117290946	-0.869891117290946	-0.869891117290946	-0.869891117290946	-0.869891117290946	-0.869891117290946	-0.869891117290946	-0.869891117290946	-0.869891117290946	-0.869891117290946	-0.869891117290946	-0.869891117290946	-0.869891117290946	-0.869891117290946	-0.869891117290946	-0.869891117290946	-0.869891117290946	-0.869891117290946	-0.869891117290946	-0.869891117290946	-0.869891117290946	-0.869891117290946	1.84466539332158	-0.869891117290946	1.33986450359127	-0.869891117290946	-0.869891117290946	2.28701157055033	0.268537519513158	0.71029040732325	1.30538951630062	1.5334681246705	2.15959846484287	0.947263096499066	1.36385421841742	0.886348403563804	-0.869891117290946	-0.869891117290946	-0.869891117290946	-0.869891117290946	-0.869891117290946	-0.869891117290946	-0.869891117290946	-0.869891117290946	0.905197161502651	0.783671143569706	1.64091736302445	-0.869891117290946	-0.869891117290946	2.61874403035921	-0.869891117290946	2.00987350489493	-0.869891117290946	-0.869891117290946	-0.869891117290946	-0.869891117290946	0.632547107450212	-0.869891117290946	0.933630901863918	-0.869891117290946	-0.869891117290946	-0.869891117290946	-0.869891117290946	-0.869891117290946	1.26770135709697	1.02891053600285	1.93988524662892	0.932836881295067	1.53897992861551	1.54838929676857	-0.869891117290946	1.42232680962794	-0.869891117290946	-0.869891117290946	-0.869891117290946	-0.869891117290946	-0.869891117290946	-0.869891117290946	-0.869891117290946	0.756566189009285	-0.869891117290946	0.40105400542791	-0.869891117290946	-0.869891117290946	-0.869891117290946	-0.869891117290946	-0.869891117290946	1.51094665128758	1.46255172787223	-0.869891117290946	-0.869891117290946	-0.869891117290946	-0.869891117290946	-0.869891117290946	-0.869891117290946	-0.869891117290946	-0.869891117290946	0.974051659789159	-0.869891117290946	-0.869891117290946	-0.869891117290946	-0.869891117290946	0.734674721844903	0.814570958294947	0.926515693627954	-0.869891117290946	-0.869891117290946	-0.869891117290946	-0.869891117290946	-0.869891117290946	-0.869891117290946	-0.869891117290946	-0.869891117290946	-0.869891117290946	-0.869891117290946	2.63474250017863	1.59613830561262	1.4042458578695	0.675994431697	2.14277001711873	0.637692374898113	3.13480585848344	-0.869891117290946	-0.869891117290946	-0.869891117290946	0.566407205511286	-0.869891117290946	-0.869891117290946	-0.869891117290946	-0.869891117290946	-0.869891117290946	-0.869891117290946	-0.869891117290946	-0.869891117290946	-0.869891117290946	-0.869891117290946	-0.869891117290946	0.703973375116066	-0.869891117290946	-0.869891117290946	-0.869891117290946	-0.869891117290946	-0.869891117290946	-0.869891117290946	-0.869891117290946	-0.869891117290946	-0.869891117290946	-0.869891117290946	-0.869891117290946	-0.869891117290946	-0.869891117290946	-0.869891117290946	-0.869891117290946	-0.869891117290946	-0.869891117290946	-0.869891117290946	-0.869891117290946	0.851849261567909	-0.869891117290946	-0.869891117290946	-0.869891117290946	-0.869891117290946	-0.869891117290946	-0.869891117290946	-0.869891117290946	-0.869891117290946	-0.869891117290946	-0.869891117290946	-0.869891117290946	-0.869891117290946	-0.869891117290946	-0.869891117290946	-0.869891117290946	-0.869891117290946	-0.869891117290946	-0.869891117290946	-0.869891117290946	-0.869891117290946	-0.869891117290946	-0.869891117290946	-0.869891117290946	-0.869891117290946	-0.869891117290946	-0.869891117290946	-0.869891117290946	-0.869891117290946	-0.869891117290946	-0.869891117290946	-0.869891117290946	-0.869891117290946	-0.869891117290946	-0.869891117290946	0.889704893320944	-0.869891117290946	-0.869891117290946	-0.869891117290946	-0.869891117290946	-0.869891117290946	-0.869891117290946	-0.869891117290946	-0.869891117290946	-0.869891117290946	1.09126508873785	-0.869891117290946	-0.869891117290946	-0.869891117290946	1.12740788232952	-0.869891117290946	-0.869891117290946	-0.869891117290946	-0.869891117290946	-0.869891117290946	-0.869891117290946	-0.869891117290946	-0.869891117290946	-0.869891117290946	-0.869891117290946	-0.869891117290946	0.81021470136558	-0.869891117290946	-0.869891117290946	-0.869891117290946	-0.869891117290946	-0.869891117290946	-0.869891117290946	-0.869891117290946	-0.869891117290946	-0.869891117290946	-0.869891117290946	-0.869891117290946	-0.869891117290946	-0.869891117290946	-0.869891117290946	-0.869891117290946	-0.869891117290946	-0.869891117290946	-0.869891117290946	-0.869891117290946	-0.869891117290946	-0.869891117290946	-0.869891117290946	-0.869891117290946	-0.869891117290946	-0.869891117290946	-0.869891117290946	-0.869891117290946	-0.869891117290946	-0.869891117290946	-0.869891117290946	-0.869891117290946	-0.869891117290946	-0.869891117290946	-0.869891117290946	1.0014121445952	-0.869891117290946	-0.869891117290946	-0.869891117290946	-0.869891117290946	-0.869891117290946	-0.869891117290946	-0.869891117290946	0.612865415240056	-0.869891117290946	-0.869891117290946	-0.869891117290946	-0.869891117290946	-0.869891117290946	2.86054243912357	-0.869891117290946	-0.869891117290946	-0.869891117290946	-0.869891117290946	-0.869891117290946	-0.869891117290946	-0.869891117290946	-0.869891117290946	-0.869891117290946	-0.869891117290946	-0.869891117290946	-0.869891117290946	-0.869891117290946	-0.869891117290946	-0.869891117290946	-0.869891117290946	-0.869891117290946	-0.869891117290946	-0.869891117290946	-0.869891117290946	-0.869891117290946	-0.869891117290946	-0.869891117290946	-0.869891117290946	-0.869891117290946	-0.869891117290946	-0.869891117290946	-0.869891117290946	-0.869891117290946	-0.869891117290946	-0.869891117290946	-0.869891117290946	-0.869891117290946	-0.869891117290946	-0.869891117290946	-0.869891117290946	-0.869891117290946	-0.869891117290946	-0.869891117290946	-0.869891117290946	-0.869891117290946	-0.869891117290946	-0.869891117290946	-0.869891117290946	-0.869891117290946	-0.869891117290946	-0.869891117290946	-0.869891117290946	-0.869891117290946	-0.869891117290946	-0.869891117290946	-0.869891117290946	-0.869891117290946	-0.869891117290946	-0.869891117290946	-0.869891117290946	-0.869891117290946	-0.869891117290946	-0.869891117290946	-0.869891117290946	-0.869891117290946	-0.869891117290946	-0.869891117290946	0.365325544874764	-0.869891117290946	-0.869891117290946	-0.869891117290946	-0.869891117290946	-0.869891117290946	-0.869891117290946	-0.869891117290946	-0.869891117290946	-0.869891117290946	-0.869891117290946	-0.869891117290946	-0.869891117290946	0.130772654951596	-0.869891117290946	-0.869891117290946	-0.869891117290946	-0.869891117290946	-0.869891117290946	-0.869891117290946	-0.869891117290946	-0.869891117290946	-0.869891117290946	-0.869891117290946	-0.869891117290946	0.828147934625034	-0.869891117290946	-0.869891117290946	-0.869891117290946	-0.869891117290946	-0.869891117290946	-0.869891117290946	-0.869891117290946	0.981645372178492	-0.869891117290946	-0.869891117290946	-0.869891117290946	-0.869891117290946	-0.869891117290946	-0.869891117290946	-0.869891117290946	-0.869891117290946	-0.869891117290946	-0.869891117290946	-0.869891117290946	-0.869891117290946	-0.869891117290946	-0.869891117290946	-0.869891117290946	-0.869891117290946	-0.869891117290946	-0.869891117290946	-0.869891117290946	-0.869891117290946	-0.869891117290946	-0.869891117290946	-0.869891117290946	-0.869891117290946	-0.869891117290946	-0.869891117290946	-0.869891117290946	-0.869891117290946	-0.869891117290946	-0.869891117290946	-0.869891117290946	-0.869891117290946	-0.869891117290946	-0.869891117290946	-0.869891117290946	-0.869891117290946	-0.869891117290946	-0.869891117290946	-0.869891117290946	-0.869891117290946	-0.869891117290946	-0.869891117290946	-0.869891117290946	-0.869891117290946	-0.869891117290946	-0.869891117290946	-0.869891117290946	-0.869891117290946	-0.869891117290946	-0.869891117290946	-0.869891117290946	-0.869891117290946	-0.869891117290946	-0.869891117290946	-0.869891117290946	-0.869891117290946	-0.869891117290946	-0.869891117290946	-0.869891117290946	-0.869891117290946	-0.869891117290946	-0.869891117290946	-0.869891117290946	-0.869891117290946	-0.869891117290946	-0.869891117290946	-0.869891117290946	-0.869891117290946	-0.869891117290946	-0.869891117290946	-0.869891117290946	-0.869891117290946	-0.869891117290946	-0.869891117290946	-0.869891117290946	-0.869891117290946	0.8371162199275	-0.869891117290946	-0.869891117290946	0.947667916125625	-0.869891117290946	-0.869891117290946	-0.869891117290946	-0.869891117290946	-0.869891117290946	-0.869891117290946	-0.869891117290946	-0.869891117290946	-0.869891117290946	-0.869891117290946	-0.869891117290946	-0.869891117290946	-0.869891117290946	0.347888737283254	0.985045509113557	-0.869891117290946	-0.869891117290946	-0.869891117290946	-0.869891117290946	-0.869891117290946	-0.869891117290946	-0.869891117290946	-0.869891117290946	-0.869891117290946	-0.869891117290946	-0.869891117290946	-0.869891117290946	-0.869891117290946	-0.869891117290946	-0.869891117290946	-0.869891117290946	-0.869891117290946	-0.869891117290946	-0.869891117290946	-0.869891117290946	-0.869891117290946	-0.869891117290946	-0.869891117290946	-0.869891117290946	-0.869891117290946	-0.869891117290946	-0.869891117290946	-0.869891117290946	-0.869891117290946	-0.869891117290946	-0.869891117290946	-0.869891117290946	-0.869891117290946	-0.869891117290946	-0.869891117290946	-0.869891117290946	-0.869891117290946	-0.869891117290946	-0.869891117290946	-0.869891117290946	-0.869891117290946	-0.869891117290946	-0.869891117290946	-0.869891117290946	-0.869891117290946	-0.869891117290946	-0.869891117290946	-0.869891117290946	-0.869891117290946	-0.869891117290946	-0.869891117290946	-0.869891117290946	-0.869891117290946	-0.869891117290946	0.824728899406393	-0.869891117290946	-0.869891117290946	-0.869891117290946	-0.869891117290946	-0.869891117290946	-0.869891117290946	-0.869891117290946	-0.869891117290946	-0.869891117290946	-0.869891117290946	-0.869891117290946	-0.869891117290946	-0.869891117290946	-0.869891117290946	-0.869891117290946	-0.869891117290946	-0.869891117290946	-0.869891117290946	-0.869891117290946	-0.869891117290946	-0.869891117290946	-0.869891117290946	-0.869891117290946	-0.869891117290946	-0.869891117290946	-0.869891117290946	-0.869891117290946	-0.869891117290946	-0.869891117290946	-0.869891117290946	0.655233574105706	-0.869891117290946	-0.869891117290946	-0.869891117290946	-0.869891117290946	-0.869891117290946	-0.869891117290946	-0.869891117290946	-0.869891117290946	-0.869891117290946	-0.869891117290946	-0.869891117290946	-0.869891117290946	-0.869891117290946	-0.869891117290946	-0.869891117290946	-0.869891117290946	-0.869891117290946	-0.869891117290946	-0.869891117290946	-0.869891117290946	-0.869891117290946	-0.869891117290946	-0.869891117290946	-0.869891117290946	-0.869891117290946	-0.869891117290946	-0.869891117290946	-0.869891117290946	-0.869891117290946	0.64496534782066	-0.869891117290946	-0.869891117290946	-0.869891117290946	-0.869891117290946	-0.869891117290946	-0.869891117290946	0.310581279471902	-0.869891117290946	0.353479329665827	-0.869891117290946	-0.869891117290946	-0.869891117290946	-0.869891117290946	-0.869891117290946	-0.869891117290946	-0.869891117290946	-0.869891117290946	-0.869891117290946	-0.869891117290946	-0.869891117290946	-0.869891117290946	-0.869891117290946	-0.869891117290946	-0.869891117290946	-0.869891117290946	-0.869891117290946	-0.869891117290946	-0.869891117290946	1.21629908336278	-0.869891117290946	-0.869891117290946	-0.869891117290946	1.40763660826894	-0.869891117290946	-0.869891117290946	-0.869891117290946	-0.869891117290946	-0.869891117290946	0.653378564986967	-0.869891117290946	-0.869891117290946	-0.869891117290946	-0.869891117290946	-0.869891117290946	-0.869891117290946	-0.869891117290946	-0.869891117290946	-0.869891117290946	-0.869891117290946	0.244195661169249	-0.869891117290946	-0.869891117290946	1.28225405252243	-0.869891117290946	-0.869891117290946	-0.869891117290946	-0.869891117290946	-0.869891117290946	-0.869891117290946	-0.869891117290946	-0.869891117290946	-0.869891117290946	-0.869891117290946	-0.869891117290946	-0.869891117290946	-0.869891117290946	-0.869891117290946	-0.869891117290946	-0.869891117290946	-0.869891117290946	-0.869891117290946	-0.869891117290946	-0.869891117290946	-0.869891117290946	-0.869891117290946	-0.869891117290946	-0.869891117290946	-0.869891117290946	-0.869891117290946	-0.869891117290946	-0.869891117290946	-0.869891117290946	-0.869891117290946	-0.869891117290946	-0.869891117290946	-0.869891117290946	-0.869891117290946	-0.869891117290946	-0.869891117290946	-0.869891117290946	-0.869891117290946	-0.869891117290946	-0.869891117290946	-0.869891117290946	-0.869891117290946	-0.869891117290946	-0.869891117290946	-0.869891117290946	-0.869891117290946	-0.869891117290946	-0.869891117290946	-0.869891117290946	-0.869891117290946	-0.869891117290946	-0.869891117290946	-0.869891117290946	-0.869891117290946	-0.869891117290946	-0.869891117290946	-0.869891117290946	1.1073701368462	-0.869891117290946	-0.869891117290946	-0.869891117290946	-0.869891117290946	-0.869891117290946	0.971956059486015	-0.869891117290946	-0.869891117290946	-0.869891117290946	-0.869891117290946	-0.869891117290946	-0.869891117290946	-0.869891117290946	1.49909339428786	-0.869891117290946	-0.869891117290946	0.76090605539891	-0.869891117290946	0.874540086657805	1.50561265583886	-0.869891117290946	-0.869891117290946	-0.869891117290946	-0.869891117290946	1.4054552541676	-0.869891117290946	-0.869891117290946	-0.869891117290946	-0.869891117290946	-0.869891117290946	-0.869891117290946	-0.869891117290946	-0.869891117290946	-0.869891117290946	-0.869891117290946	0.649684353925984	-0.869891117290946	0.640799348645351	1.08224627024209	-0.869891117290946	2.65701988891907	0.656827801766184	-0.869891117290946	1.04766356881659	-0.869891117290946	-0.869891117290946	-0.869891117290946	-0.869891117290946	-0.869891117290946	-0.869891117290946	-0.869891117290946	-0.869891117290946	-0.869891117290946	-0.869891117290946	-0.869891117290946	-0.869891117290946	-0.869891117290946	-0.869891117290946	-0.869891117290946	-0.869891117290946	-0.869891117290946	-0.869891117290946	-0.869891117290946	-0.869891117290946	-0.869891117290946	-0.869891117290946	-0.869891117290946	-0.869891117290946	-0.869891117290946	2.05376982995353	-0.869891117290946	1.04028978837677	-0.869891117290946	-0.869891117290946	-0.869891117290946	2.76780322510798	-0.869891117290946	-0.869891117290946	-0.869891117290946	-0.869891117290946	-0.869891117290946	-0.869891117290946	2.86406356152872	-0.869891117290946	-0.869891117290946	1.8410576647936	-0.869891117290946	1.15593285306915	-0.869891117290946	-0.869891117290946	-0.869891117290946	-0.869891117290946	-0.869891117290946	-0.869891117290946	-0.869891117290946	-0.869891117290946	-0.869891117290946	-0.869891117290946	-0.869891117290946	-0.869891117290946	-0.869891117290946	1.89675060687599	-0.869891117290946	-0.869891117290946	-0.869891117290946	1.30764304051829	-0.869891117290946	-0.869891117290946	-0.869891117290946	-0.869891117290946	-0.869891117290946	2.87351508607847	-0.869891117290946	-0.869891117290946	-0.869891117290946	-0.869891117290946	-0.869891117290946	-0.869891117290946	-0.869891117290946	-0.869891117290946	-0.869891117290946	-0.869891117290946	0.565254130768015	-0.869891117290946	-0.869891117290946	-0.869891117290946	-0.869891117290946	-0.869891117290946	-0.869891117290946	-0.869891117290946	1.82205735012448	-0.869891117290946	-0.869891117290946	-0.869891117290946	-0.869891117290946	-0.869891117290946	-0.869891117290946	1.08906153330196	-0.869891117290946	-0.869891117290946	-0.869891117290946	-0.869891117290946	-0.869891117290946	-0.869891117290946	-0.869891117290946	-0.869891117290946	-0.869891117290946	-0.869891117290946	-0.869891117290946	-0.869891117290946	-0.869891117290946	-0.869891117290946	-0.869891117290946	-0.869891117290946	-0.869891117290946	-0.869891117290946	0.946858500516624	0.841993109671981	-0.869891117290946	-0.869891117290946	-0.869891117290946	-0.869891117290946	-0.869891117290946	2.47441808458405	-0.869891117290946	-0.869891117290946	-0.869891117290946	-0.869891117290946	-0.869891117290946	-0.869891117290946	-0.869891117290946	-0.869891117290946	-0.869891117290946	1.81328761026654	-0.869891117290946	-0.869891117290946	0.885604646552676	0.865448890175443	-0.869891117290946	-0.869891117290946	-0.869891117290946	-0.869891117290946	-0.869891117290946	-0.869891117290946	-0.869891117290946	1.58350239482964	-0.869891117290946	-0.869891117290946	1.20771291720653	-0.869891117290946	-0.869891117290946	-0.869891117290946	-0.869891117290946	-0.869891117290946	-0.869891117290946	-0.869891117290946	-0.869891117290946	-0.869891117290946	1.54581282905645	1.43879027021798	1.54838929676857	1.25099903279325	-0.869891117290946	1.94542374818256	0.0199734070973153	1.96567978767758	0.594496855259909	1.37854396642592	-0.869891117290946	1.17755195306966	-0.869891117290946	2.43729179939267	-0.869891117290946	-0.869891117290946	-0.869891117290946	-0.869891117290946	1.07669307416547	0.524035518223505	0.33937365265572	-0.869891117290946	-0.869891117290946	-0.869891117290946	1.85638966732603	-0.869891117290946	-0.869891117290946	2.65416764868184	-0.869891117290946	-0.869891117290946	1.43954636019806	-0.869891117290946	-0.869891117290946	-0.869891117290946	-0.869891117290946	-0.869891117290946	-0.869891117290946	-0.869891117290946	-0.869891117290946	-0.869891117290946	-0.869891117290946	-0.869891117290946	-0.869891117290946	-0.869891117290946	-0.869891117290946	-0.869891117290946	-0.869891117290946	2.39717300969193	-0.869891117290946	-0.869891117290946	-0.869891117290946	0.585032944694415	-0.869891117290946	-0.869891117290946	-0.869891117290946	-0.869891117290946	-0.869891117290946	-0.869891117290946	-0.869891117290946	2.22554285687046	1.53051489609573	-0.869891117290946	-0.869891117290946	-0.869891117290946	-0.869891117290946	1.5826068718053	-0.869891117290946	1.07982687913694	-0.869891117290946	-0.869891117290946	-0.869891117290946	-0.869891117290946	-0.869891117290946	-0.869891117290946	-0.869891117290946	-0.869891117290946	-0.869891117290946	0.713761445086253	3.6920567571269	1.09741948143857	-0.869891117290946	-0.869891117290946	-0.869891117290946	-0.869891117290946	-0.869891117290946	1.54324409221345	-0.869891117290946	-0.869891117290946	-0.869891117290946	-0.869891117290946	-0.869891117290946	-0.869891117290946	-0.869891117290946	-0.869891117290946	-0.869891117290946	-0.869891117290946	-0.869891117290946	-0.869891117290946	-0.869891117290946	-0.869891117290946	-0.869891117290946	2.01664143165645	-0.869891117290946	-0.869891117290946	-0.869891117290946	-0.869891117290946	-0.869891117290946	1.52129931356013	-0.869891117290946	1.38820757111802	1.51465911900201	-0.869891117290946	-0.869891117290946	-0.869891117290946	-0.869891117290946	-0.869891117290946	-0.869891117290946	-0.869891117290946	-0.869891117290946	-0.869891117290946	-0.869891117290946	1.874059559436	1.0284589214625	-0.869891117290946	-0.869891117290946	-0.869891117290946	-0.869891117290946	1.99222311426045	1.78635284921375	-0.869891117290946	1.38536750393049	-0.869891117290946	-0.869891117290946	-0.869891117290946	-0.869891117290946	-0.869891117290946	-0.869891117290946	-0.869891117290946	-0.869891117290946	-0.869891117290946	-0.869891117290946	-0.869891117290946	-0.869891117290946	-0.869891117290946	0.266760176920971	0.267853204988925	0.678877117667904	-0.869891117290946	-0.869891117290946	-0.869891117290946	-0.869891117290946	-0.869891117290946	-0.869891117290946	-0.371962250992539	-0.0823447560923342	-0.869891117290946	-0.869891117290946	-0.869891117290946	-0.869891117290946	-0.869891117290946	-0.869891117290946	-0.869891117290946	0.143466497765259	-0.869891117290946	-0.869891117290946	-0.869891117290946	-0.869891117290946	-0.869891117290946	-0.869891117290946	-0.869891117290946	-0.869891117290946	-0.869891117290946	-0.869891117290946	-0.869891117290946	-0.869891117290946	-0.869891117290946	-0.869891117290946	-0.869891117290946	-0.869891117290946	-0.869891117290946	-0.869891117290946	-0.869891117290946	-0.869891117290946	-0.869891117290946	-0.869891117290946	-0.869891117290946	-0.869891117290946	-0.869891117290946	1.028233215799	-0.869891117290946	-0.869891117290946	-0.869891117290946	-0.869891117290946	-0.869891117290946	-0.869891117290946	-0.869891117290946	-0.869891117290946	-0.869891117290946	-0.869891117290946	-0.869891117290946	0.880235391160684	0.613445481846578	-0.869891117290946	-0.869891117290946	-0.869891117290946	0.345668358264716	-0.869891117290946	-0.869891117290946	-0.869891117290946	-0.869891117290946	-0.869891117290946	-0.869891117290946	-0.869891117290946	-0.869891117290946	0.335476044705315	0.580648944853697	0.545080040767951	-0.869891117290946	0.552483831460653	0.612120389909688	1.13385848800832	-0.869891117290946	-0.869891117290946	-0.869891117290946	-0.869891117290946	-0.869891117290946	-0.869891117290946	-0.869891117290946	-0.869891117290946	-0.869891117290946	-0.869891117290946	-0.869891117290946	-0.869891117290946	0.121043399446264	-0.869891117290946	-0.869891117290946	-0.869891117290946	-0.869891117290946	-0.869891117290946	-0.869891117290946	-0.869891117290946	-0.869891117290946	-0.869891117290946	0.474416358152773	0.204038845471595	-0.869891117290946	-0.869891117290946	-0.869891117290946	-0.869891117290946	-0.869891117290946	-0.869891117290946	-0.869891117290946	-0.869891117290946	-0.869891117290946	-0.869891117290946	-0.869891117290946	-0.869891117290946	-0.869891117290946	-0.869891117290946	-0.869891117290946	-0.869891117290946	-0.869891117290946	-0.869891117290946	0.562954370598226	-0.869891117290946	-0.869891117290946	-0.869891117290946	0.288783853955128	-0.869891117290946	-0.869891117290946	-0.869891117290946	-0.869891117290946	-0.869891117290946	-0.869891117290946	-0.869891117290946	1.32677895247436	-0.869891117290946	-0.869891117290946	-0.869891117290946	-0.869891117290946	-0.869891117290946	-0.869891117290946	-0.869891117290946	1.8232331585064	-0.869891117290946	-0.869891117290946	-0.869891117290946	-0.869891117290946	2.16368277427346	-0.869891117290946	0.779504493209753	1.75456108713097	-0.869891117290946	-0.869891117290946	-0.869891117290946	2.02394844527598	-0.869891117290946	-0.869891117290946	0.70798637074091	0.401753713507413	-0.869891117290946	0.00246140903293575	-0.869891117290946	-0.869891117290946	-0.869891117290946	0.613860138379178	-0.869891117290946	-0.869891117290946	-0.869891117290946	-0.869891117290946	-0.869891117290946	-0.869891117290946	-0.869891117290946	-0.869891117290946	-0.869891117290946	0.62389349306269	-0.869891117290946	-0.869891117290946	-0.869891117290946	-0.869891117290946	-0.869891117290946	-0.869891117290946	-0.869891117290946	0.448033183022703	-0.869891117290946	-0.869891117290946	-0.869891117290946	-0.869891117290946	-0.869891117290946	-0.869891117290946	-0.869891117290946	-0.869891117290946	0.769354550468086	-0.869891117290946	-0.869891117290946	-0.869891117290946	0.729607728234716	-0.869891117290946	-0.869891117290946	0.133575428469509	-0.869891117290946	-0.869891117290946	-0.869891117290946	1.31639414308391	-0.869891117290946	-0.869891117290946	-0.869891117290946	-0.869891117290946	-0.869891117290946	0.535125340671256	-0.869891117290946	-0.869891117290946	-0.869891117290946	-0.869891117290946	-0.869891117290946	-0.869891117290946	-0.869891117290946	-0.869891117290946	-0.869891117290946	-0.869891117290946	-0.869891117290946	-0.869891117290946	-0.869891117290946	-0.869891117290946	-0.869891117290946	-0.869891117290946	-0.869891117290946	0.661098246826708	2.02143664500879	1.00753375824862	0.108152528888965	1.71604631856282	-0.869891117290946	-0.869891117290946	-0.869891117290946	-0.869891117290946	-0.869891117290946	-0.869891117290946	-0.869891117290946	1.52505729510134	-0.869891117290946	-0.869891117290946	-0.869891117290946	-0.869891117290946	-0.869891117290946	-0.869891117290946	-0.869891117290946	-0.869891117290946	-0.869891117290946	-0.869891117290946	-0.869891117290946	-0.869891117290946	-0.869891117290946	-0.869891117290946	-0.869891117290946	-0.869891117290946	-0.869891117290946	-0.869891117290946	-0.869891117290946	-0.869891117290946	-0.869891117290946	-0.869891117290946	-0.869891117290946	-0.869891117290946	-0.869891117290946	1.04090153009134	-0.869891117290946	-0.869891117290946	-0.869891117290946	-0.869891117290946	-0.869891117290946	-0.869891117290946	-0.869891117290946	-0.869891117290946	-0.869891117290946	-0.869891117290946	-0.869891117290946	-0.869891117290946	-0.869891117290946	-0.869891117290946	-0.869891117290946	-0.869891117290946	0.522099247493781	1.83269551528053	-0.869891117290946	-0.869891117290946	-0.869891117290946	0.927302845614615	0.707124405564768	2.00650812890723	1.04396768996164	-0.869891117290946	-0.869891117290946	-0.869891117290946	2.26522961624254	-0.869891117290946	-0.869891117290946	-0.869891117290946	-0.869891117290946	0.346618847223827	-0.869891117290946	-0.869891117290946	-0.869891117290946	-0.869891117290946	0.902147985965743	-0.869891117290946	-0.869891117290946	-0.869891117290946	-0.869891117290946	-0.869891117290946	-0.869891117290946	-0.869891117290946	-0.869891117290946	-0.869891117290946	-0.869891117290946	-0.869891117290946	-0.869891117290946	-0.869891117290946	1.20885238598804	-0.869891117290946	1.72185414766023	-0.869891117290946	0.837810853025368	-0.869891117290946	-0.869891117290946	-0.869891117290946	-0.869891117290946	-0.869891117290946	-0.869891117290946	-0.869891117290946	-0.869891117290946	-0.869891117290946	-0.869891117290946	-0.869891117290946	-0.869891117290946	-0.869891117290946	1.16612763225271	-0.869891117290946	-0.869891117290946	-0.869891117290946	-0.869891117290946	1.60436008490118	-0.869891117290946	-0.869891117290946	-0.869891117290946	-0.869891117290946	-0.869891117290946	-0.869891117290946	0.700837195779908	-0.869891117290946	-0.869891117290946	-0.869891117290946	-0.869891117290946	-0.869891117290946	0.55180707921528	-0.869891117290946	-0.869891117290946	-0.869891117290946	-0.869891117290946	-0.869891117290946	-0.869891117290946	-0.869891117290946	-0.869891117290946	-0.869891117290946	-0.869891117290946	1.13308157922052	0.393068901028207	-0.869891117290946	-0.869891117290946	-0.869891117290946	1.44657271110894	1.48680319908478	0.186742481469895	-0.869891117290946	1.73020525225062	-0.869891117290946	2.43441303463536	-0.869891117290946	1.65978855403785	1.06262999624854	-0.869891117290946	-0.869891117290946	-0.869891117290946	-0.869891117290946	-0.869891117290946	-0.869891117290946	-0.869891117290946	-0.869891117290946	2.54135340339547	-0.869891117290946	-0.869891117290946	-0.869891117290946	-0.869891117290946	-0.869891117290946	-0.869891117290946	-0.869891117290946	-0.869891117290946	-0.869891117290946	0.182570004197605	0.025405945861802	-0.869891117290946	-0.869891117290946	-0.869891117290946	-0.869891117290946	-0.869891117290946	-0.869891117290946	-0.869891117290946	-0.869891117290946	-0.869891117290946	-0.869891117290946	-0.869891117290946	-0.869891117290946	-0.869891117290946	-0.869891117290946	-0.869891117290946	-0.869891117290946	1.1869233523791	-0.869891117290946	-0.869891117290946	-0.869891117290946	-0.869891117290946	-0.869891117290946	-0.869891117290946	-0.869891117290946	-0.869891117290946	-0.869891117290946	-0.869891117290946	-0.869891117290946	-0.869891117290946	-0.869891117290946	-0.869891117290946	-0.869891117290946	-0.869891117290946	-0.869891117290946	0.72871749742799	1.85435731970913	2.69606671339662	2.07059141460019	1.89632519134495	1.42232680962794	0.982493945536912	-0.869891117290946	-0.869891117290946	-0.869891117290946	-0.869891117290946	-0.869891117290946	-0.869891117290946	-0.869891117290946	-0.869891117290946	-0.869891117290946	-0.869891117290946	-0.869891117290946	-0.869891117290946	1.80633312740176	-0.869891117290946	0.958272439273739	0.352837517842019	2.04923473826328	-0.869891117290946	1.08662054372791	-0.869891117290946	1.34120702843001	-0.869891117290946	-0.869891117290946	-0.869891117290946	-0.869891117290946	-0.869891117290946	-0.869891117290946	-0.869891117290946	-0.869891117290946	-0.869891117290946	-0.869891117290946	1.25763835717599	1.50848064658833	1.91414982732091	-0.869891117290946	-0.869891117290946	-0.869891117290946	-0.869891117290946	-0.869891117290946	1.11999180313264	-0.869891117290946	-0.869891117290946	-0.869891117290946	-0.869891117290946	-0.869891117290946	-0.869891117290946	-0.869891117290946	0.794362576106537	-0.869891117290946	-0.869891117290946	-0.869891117290946	-0.869891117290946	-0.869891117290946	-0.869891117290946	-0.869891117290946	-0.869891117290946	-0.869891117290946	-0.869891117290946	-0.869891117290946	-0.869891117290946	1.70392668136333	-0.869891117290946	-0.869891117290946	-0.869891117290946	-0.869891117290946	-0.869891117290946	-0.869891117290946	-0.869891117290946	-0.869891117290946	-0.869891117290946	-0.869891117290946	-0.869891117290946	-0.869891117290946	-0.869891117290946	-0.869891117290946	-0.869891117290946	-0.869891117290946	-0.869891117290946	-0.869891117290946	-0.869891117290946	-0.869891117290946	-0.869891117290946	-0.869891117290946	-0.869891117290946	-0.869891117290946	-0.869891117290946	-0.869891117290946	-0.869891117290946	-0.869891117290946	-0.869891117290946	-0.869891117290946	-0.869891117290946	1.49990556864395	2.74545452985712	0.864726586202567	-0.869891117290946	1.95156084783679	0.767154151477607	1.00097680185074	-0.869891117290946	-0.869891117290946	-0.869891117290946	-0.869891117290946	-0.869891117290946	2.32789906008492	1.03845753101357	-0.869891117290946	1.46918597956215	0.728421015408786	-0.869891117290946	1.8769690739398	0.672170422098921	2.56548756594723	-0.869891117290946	-0.869891117290946	-0.869891117290946	-0.869891117290946	1.03526174555774	0.995340364820171	-0.869891117290946	-0.869891117290946	1.77848432597278	-0.869891117290946	-0.869891117290946	0.238351419841157	0.186044580102386	0.601780595203894	-0.869891117290946	-0.869891117290946	-0.869891117290946	2.74471574723548	1.90315591633307	-0.869891117290946	-0.869891117290946	0.945646052279104	-0.869891117290946	0.854334929132904	-0.869891117290946	-0.869891117290946	-0.869891117290946	-0.869891117290946	1.13437685920494	1.46683851003952	-0.869891117290946	0.610880613130874	-0.869891117290946	1.96878320345928	2.43388367671026	-0.869891117290946	-0.869891117290946	-0.869891117290946	2.45008501825946	-0.869891117290946	-0.869891117290946	1.69386811447865	1.6313960459946	-0.869891117290946	0.729310853742441	-0.869891117290946	1.66371049554538	0.984194012046612	1.74606807895333	1.29580174304682	2.01276794950785	2.16470664382592	-0.869891117290946	2.30335353120402	1.62604653803982	-0.869891117290946	1.94660291897621	-0.869891117290946	0.415393610163568	-0.869891117290946	-0.869891117290946	-0.869891117290946	0.407913210011545	1.18914468076604	-0.869891117290946	-0.869891117290946	0.645226615330582	-0.869891117290946	0.892326397018717	-0.869891117290946	1.50807034047221	-0.869891117290946	1.00753375824862	2.10838846187101	0.769984537682914	-0.869891117290946	1.1869233523791	1.44257755987245	-0.869891117290946	-0.869891117290946	-0.869891117290946	-0.869891117290946	-0.869891117290946	0.57876260343225	-0.869891117290946	-0.869891117290946	-0.869891117290946	-0.869891117290946	-0.869891117290946	0.546196131205291	0.310878033113371	-0.869891117290946	-0.869891117290946	-0.869891117290946	2.30731786974269	2.41776553699218	2.78176360892272	-0.869891117290946	-0.869891117290946	-0.869891117290946	-0.869891117290946	0.788834182904887	0.304680591975691	-0.869891117290946	-0.869891117290946	-0.869891117290946	2.79089081974512	-0.869891117290946	-0.869891117290946	0.80257367939329	0.936815659850838	1.36299144454778	1.27128930186986	1.42264444889432	-0.869891117290946	2.27290583589278	-0.869891117290946	0.75348313291374	-0.869891117290946	0.98974628659817	-0.869891117290946	-0.869891117290946	-0.869891117290946	-0.869891117290946	-0.869891117290946	-0.869891117290946	-0.869891117290946	-0.869891117290946	2.31554699337558	-0.869891117290946	0.0922736539113489	1.21553209778201	-0.869891117290946	-0.869891117290946	1.22906228686006	1.20006406459894	1.04212650165019	2.20553614382667	1.73614277914229	-0.869891117290946	1.19304711675379	1.13230544681397	1.11593038815705	1.68711362615306	2.40008781056665	3.24412347757772	2.00794892455636	0.84584877402107	-0.869891117290946	-0.869891117290946	1.72685533326814	-0.869891117290946	2.37150930004924	-0.869891117290946	1.07261432825021	2.17558301260168	-0.869891117290946	1.8121247712875	-0.869891117290946	-0.869891117290946	-0.869891117290946	0.828833748369503	-0.869891117290946	-0.869891117290946	-0.869891117290946	-0.869891117290946	-0.869891117290946	-0.869891117290946	-0.869891117290946	-0.869891117290946	2.02101867694261	2.04472180107929	-0.869891117290946	-0.869891117290946	-0.869891117290946	-0.869891117290946	1.80575601938908	2.7619561387904	-0.869891117290946	-0.869891117290946	-0.869891117290946	1.78936874054489	-0.869891117290946	-0.869891117290946	-0.869891117290946	-0.869891117290946	1.66814380587849	-0.869891117290946	-0.869891117290946	-0.869891117290946	1.10887388533857	-0.869891117290946	0.892326397018717	1.5279916642714	1.97120427146066	-0.869891117290946	-0.869891117290946	-0.869891117290946	-0.869891117290946	-0.869891117290946	-0.869891117290946	0.493569643546389	0.943227165179434	2.21197829314717	-0.869891117290946	-0.869891117290946	-0.869891117290946	-0.869891117290946	1.09741948143857	-0.869891117290946	-0.869891117290946	1.43577271639585	3.09886604809534	-0.869891117290946	-0.869891117290946	1.83032055750761	1.2999425498109	-0.869891117290946	-0.869891117290946	0.985471624459457	-0.869891117290946	-0.869891117290946	-0.869891117290946	-0.869891117290946	1.77476169252506	1.76653426815954	2.18833650326723	1.20034604176209	0.515689193475111	0.563183964364845	-0.869891117290946	-0.869891117290946	1.3568060110187	1.54474158496926	-0.869891117290946	1.63495434411897	-0.869891117290946	-0.869891117290946	2.00363329622827	1.33207666284492	1.8881746454027	0.859332589461643	1.39212862461926	-0.869891117290946	1.21783527868515	-0.869891117290946	0.594014241787205	1.30207426366589	-0.869891117290946	0.400180582688365	2.66227076334577	-0.869891117290946	-0.869891117290946	1.18139726598348	1.86374429785371	-0.869891117290946	-0.869891117290946	-0.869891117290946	-0.869891117290946	-0.869891117290946	-0.869891117290946	2.24393833380729	1.79695335697676	-0.869891117290946	-0.869891117290946	1.59568382455213	-0.869891117290946	1.78222258048729	1.03026700790952	1.00973226305208	0.593050119703329	-0.869891117290946	3.21311869450676	3.06980156787612	2.42572826392118	1.12663740153003	0.847960778283821	0.970492668839296	1.63614368474273	1.97908815525353	0.662706899679269	-0.869891117290946	1.99848115957627	1.72580009664329	1.79163736740152	2.01518696408867	1.38324382705761	-0.869891117290946	-0.869891117290946	-0.869891117290946	2.55720396616775	0.693764119949616	-0.869891117290946	2.4062379508572	-0.869891117290946	0.409153152191944	-0.869891117290946	-0.869891117290946	-0.869891117290946	-0.869891117290946	-0.869891117290946	-0.869891117290946	-0.869891117290946	1.01503518435949	-0.869891117290946	2.03973316231447	-0.869891117290946	-0.869891117290946	-0.869891117290946	-0.869891117290946	0.609148969777523	-0.869891117290946	-0.869891117290946	-0.869891117290946	-0.869891117290946	-0.869891117290946	-0.869891117290946	-0.869891117290946	0.866895702979055	-0.869891117290946	1.39499198981485	-0.869891117290946	-0.869891117290946	-0.869891117290946	-0.869891117290946	1.84990223084591	0.784314411772023	-0.869891117290946	-0.869891117290946	-0.869891117290946	1.3793645167392	-0.869891117290946	-0.869891117290946	0.880788966550477	2.24626321281086	-0.869891117290946	-0.869891117290946	1.78567567657985	2.26792508816831	-0.869891117290946	1.80029198797677	1.61823897946025	1.5964414258313	0.160794987980762	1.35134661473012	2.50916168644891	1.87748961735686	1.42504830322664	-0.869891117290946	-0.869891117290946	-0.869891117290946	-0.869891117290946	-0.869891117290946	0.817602856912782	-0.869891117290946	0.159583192446133	-0.869891117290946	2.91163496191857	0.779824110096044	-0.869891117290946	3.25478039372624	1.55616551525125	-0.869891117290946	1.88912352886478	-0.869891117290946	0.694045599162336	-0.869891117290946	1.19248844343893	1.78297211668636	2.90646660267582	-0.869891117290946	-0.869891117290946	-0.869891117290946	2.74254052107066	0.617353930046413	1.29168197289867	-0.869891117290946	-0.869891117290946	-0.869891117290946	-0.869891117290946	-0.869891117290946	-0.869891117290946	-0.869891117290946	2.01664143165645	-0.869891117290946	-0.869891117290946	3.33085142406937	2.15536285831927	-0.869891117290946	-0.869891117290946	-0.869891117290946	-0.869891117290946	-0.869891117290946	-0.869891117290946	-0.869891117290946	2.03546439710571	-0.869891117290946	-0.869891117290946	-0.869891117290946	0.837463450734668	-0.869891117290946	-0.869891117290946	-0.869891117290946	-0.869891117290946	0.744013628531264	1.77624887916654	1.74015315278152	1.24919780388554	1.53812964153978	0.378773108059987	1.53537203591468	1.66913204379135	-0.869891117290946	-0.869891117290946	-0.869891117290946	-0.869891117290946	-0.869891117290946	2.47426037921698	-0.869891117290946	2.76460958848999	1.53473692722121	2.1402716979183	-0.869891117290946	-0.869891117290946	-0.869891117290946	2.11524495593563	1.44790866682371	2.26080670498306	-0.869891117290946	-0.869891117290946	-0.869891117290946	-0.869891117290946	-0.869891117290946	-0.869891117290946	-0.869891117290946	2.44605683222341	1.17073175497025	-0.869891117290946	-0.869891117290946	-0.869891117290946	2.05528648604216	0.693201520131046	3.04833358174867	-0.869891117290946	2.02101867694261	-0.869891117290946	-0.869891117290946	-0.869891117290946	-0.869891117290946	-0.869891117290946	-0.869891117290946	-0.869891117290946	-0.869891117290946	0.450123565687694	-0.869891117290946	0.970283849609301	-0.869891117290946	-0.869891117290946	-0.869891117290946	-0.869891117290946	-0.869891117290946	-0.869891117290946	-0.869891117290946	-0.869891117290946	1.55964437689162	-0.869891117290946	-0.869891117290946	1.01547879435548	-0.869891117290946	-0.869891117290946	-0.869891117290946	-0.869891117290946	-0.869891117290946	-0.869891117290946	-0.869891117290946	-0.869891117290946	-0.869891117290946	-0.869891117290946	-0.869891117290946	-0.869891117290946	0.820647982894298	0.50119866241184	-0.869891117290946	0.0997564121015478	-0.869891117290946	-0.869891117290946	-0.869891117290946	-0.869891117290946	-0.869891117290946	-0.869891117290946	-0.869891117290946	-0.869891117290946	0.748579146659083	0.628969727702059	0.687322923964729	-0.869891117290946	3.10457966209955	-0.869891117290946	-0.869891117290946	-0.869891117290946	-0.869891117290946	2.2747135703445	-0.869891117290946	-0.869891117290946	-0.869891117290946	1.14956185747213	-0.869891117290946	-0.869891117290946	0.905197161502651	1.0284589214625	1.94095675350673	2.06188756195723	0.749801827081633	1.40666641142995	-0.869891117290946	-0.869891117290946	1.51776526355301	-0.869891117290946	-0.869891117290946	-0.869891117290946	1.03435114560725	-0.869891117290946	1.76791559253928	2.09693981650081	-0.869891117290946	1.93264740448008	-0.869891117290946	-0.869891117290946	-0.869891117290946	-0.869891117290946	-0.869891117290946	1.488204524696	3.32077497614415	2.00435116164849	-0.869891117290946	-0.869891117290946	-0.869891117290946	0.802738897822595	1.48205597990729	-0.869891117290946	1.04442868851725	-0.869891117290946	0.857186418313429	-0.869891117290946	-0.869891117290946	1.80115251285722	1.56987230934574	1.94727741588288	1.86374429785371	1.84909457756408	-0.869891117290946	0.967366568038664	-0.869891117290946	1.60711813293695	-0.869891117290946	1.7807253963358	2.123785070817	1.81464616689488	1.43614931655485	0.672715346984875	1.74391262518845	1.61358794171845	2.03576157777698	2.30513543390833	-0.869891117290946	3.27104969865138	3.30732516516868	2.32976155770208	2.75878143978944	0.696584306773004	0.997503181665931	0.917524231819527	1.5466707905336	1.52673284110718	0.551581659670783	1.38643138834356	2.14946506864551	1.76957601853145	1.93988524662892	2.21531896384804	-0.869891117290946	0.698849123276711	-0.869891117290946	-0.869891117290946	1.10887388533857	-0.869891117290946	-0.869891117290946	-0.869891117290946	2.92885111739867	3.10177478524881	1.97259062045427	-0.869891117290946	1.0820039864747	2.14834588858869	1.0386863201522	1.26006633294315	-0.869891117290946	0.545303097164771	-0.869891117290946	2.17385727019481	2.53521475382479	3.50209054295409	3.02224830076354	0.903670962121706	-0.869891117290946	-0.869891117290946	-0.869891117290946	0.767154151477607	-0.869891117290946	1.26678132018316	-0.869891117290946	-0.869891117290946	1.9195880057732	2.25270976105909	1.89292903924573	-0.869891117290946	-0.869891117290946	-0.869891117290946	0.964875193304225	2.00172172619336	1.87967917934769	3.15871324965333	1.29675543964834	2.20910966361571	1.50561265583886	1.84998303604024	1.74051051109178	1.68576894002584	1.2520014666539	1.21314002949557	2.51632308644448	0.769039774167683	1.76625826057212	0.834690393563925	0.665936139807939	-0.869891117290946	0.687322923964729	-0.869891117290946	2.27270062994667	-0.869891117290946	-0.869891117290946	2.28895779143517	2.04885781681525	1.36922366542904	2.55991422161287	2.77852432655277	-0.869891117290946	1.5826068718053	1.55068601502382	1.41973727000539	2.03959102523002	2.39397695558724	-0.869891117290946	0.0638931625260043	-0.869891117290946	2.28203450051294	-0.869891117290946	-0.869891117290946	2.56704865679875	-0.869891117290946	1.33218739761524	1.70891317943607	2.28863314347203	-0.869891117290946	1.07837891055359	-0.869891117290946	-0.869891117290946	-0.869891117290946	-0.869891117290946	0.959505950907282	1.51135834838021	-0.869891117290946	-0.869891117290946	1.47745395582795	1.11441284221641	-0.869891117290946	1.04766356881659	-0.869891117290946	2.2593894404622	2.22691012784757	1.51991166344005	0.819292954198552	-0.869891117290946	-0.869891117290946	-0.869891117290946	-0.869891117290946	-0.869891117290946	2.86818747528921	-0.869891117290946	1.24919780388554	-0.869891117290946	-0.869891117290946	-0.869891117290946	1.0141487516484	-0.869891117290946	-0.869891117290946	-0.869891117290946	-0.869891117290946	-0.869891117290946	-0.869891117290946	-0.869891117290946	-0.869891117290946	-0.869891117290946	-0.869891117290946	-0.869891117290946	1.41348165414963	2.98303298295157	0.80257367939329	0.903289916368013	2.1079867081114	1.14481751109661	-0.869891117290946	1.77513325638797	-0.869891117290946	1.8232331585064	-0.869891117290946	1.76405327901825	-0.869891117290946	-0.869891117290946	-0.869891117290946	-0.869891117290946	-0.869891117290946	-0.869891117290946	-0.869891117290946	-0.869891117290946	-0.869891117290946	-0.869891117290946	-0.869891117290946	1.85405286260688	-0.869891117290946	-0.869891117290946	-0.869891117290946	1.05464233878381	-0.869891117290946	-0.869891117290946	1.90058835937084	-0.869891117290946	-0.869891117290946	1.10787106054553	2.64059189552293	1.17427086873963	-0.869891117290946	-0.869891117290946	-0.869891117290946	-0.869891117290946	-0.869891117290946	-0.869891117290946	-0.869891117290946	-0.869891117290946	-0.869891117290946	-0.869891117290946	-0.869891117290946	-0.869891117290946	-0.869891117290946	-0.869891117290946	-0.869891117290946	-0.869891117290946	-0.869891117290946	-0.869891117290946	-0.869891117290946	-0.869891117290946	-0.869891117290946	-0.869891117290946	0.279331090951597	-0.869891117290946	0.338591895653151	-0.869891117290946	-0.869891117290946	-0.869891117290946	-0.869891117290946	-0.869891117290946	-0.869891117290946	-0.869891117290946	-0.869891117290946	-0.869891117290946	-0.869891117290946	-0.869891117290946	-0.869891117290946	-0.869891117290946	0.628460294425221	-0.869891117290946	-0.869891117290946	-0.869891117290946	-0.869891117290946	-0.869891117290946	-0.869891117290946	-0.869891117290946	-0.869891117290946	-0.869891117290946	-0.869891117290946	-0.869891117290946	-0.869891117290946	-0.869891117290946	-0.869891117290946	-0.869891117290946	-0.869891117290946	-0.869891117290946	-0.869891117290946	-0.869891117290946	1.49141629223944	-0.869891117290946	-0.869891117290946	-0.869891117290946	-0.869891117290946	-0.869891117290946	-0.869891117290946	-0.869891117290946	-0.869891117290946	-0.869891117290946	-0.869891117290946	-0.869891117290946	-0.869891117290946	-0.869891117290946	-0.869891117290946	-0.869891117290946	-0.869891117290946	-0.869891117290946	-0.869891117290946	1.00010687806508	-0.869891117290946	1.93632262897473	1.80287605166463	-0.869891117290946	-0.869891117290946	-0.869891117290946	2.3530951465301	-0.869891117290946	2.0711059631389	-0.869891117290946	-0.869891117290946	-0.869891117290946	-0.869891117290946	-0.869891117290946	1.99648533138072	-0.869891117290946	-0.869891117290946	2.9236042168635	-0.869891117290946	1.34221536690293	0.534905948658429	-0.869891117290946	-0.869891117290946	2.93078845607351	1.69446161009375	-0.869891117290946	0.441994343304222	0.844093585632506	1.53983106217098	-0.869891117290946	-0.869891117290946	1.24025191731148	-0.869891117290946	-0.869891117290946	-0.869891117290946	2.52525949251114	-0.869891117290946	-0.869891117290946	0.820987151053697	-0.869891117290946	-0.869891117290946	-0.869891117290946	2.43067597368129	-0.869891117290946	-0.869891117290946	2.84473575198738	1.36368159136024	2.23930569732221	0.733180470154465	2.16898486560086	1.70341244461841	1.82088308155995	-0.869891117290946	-0.869891117290946	-0.869891117290946	-0.869891117290946	-0.869891117290946	-0.869891117290946	-0.869891117290946	-0.869891117290946	-0.869891117290946	-0.869891117290946	-0.869891117290946	0.643921330716982	0.295661964868266	1.10636926496739	0.501613815183421	1.88281635246368	1.32326613171481	3.00492917535821	0.70798637074091	2.62293793418225	-0.869891117290946	1.91871570722706	1.64235458375212	1.40110963550816	1.43954636019806	-0.869891117290946	-0.869891117290946	-0.869891117290946	-0.869891117290946	2.38165640803072	-0.869891117290946	-0.869891117290946	1.49302675521911	2.56900356332014	2.50812174118481	1.53643160065658	-0.869891117290946	-0.869891117290946	-0.869891117290946	-0.869891117290946	-0.869891117290946	-0.869891117290946	-0.869891117290946	0.912490992606372	1.27851344943103	1.17372535063559	2.23148208715272	-0.869891117290946	2.03836600083594	-0.869891117290946	-0.869891117290946	-0.869891117290946	-0.869891117290946	3.17859779146564	1.91284949419177	2.72871361103226	-0.869891117290946	-0.869891117290946	-0.869891117290946	-0.869891117290946	-0.869891117290946	2.49313063913374	1.05044736898825	2.96290762841975	-0.869891117290946	-0.869891117290946	-0.869891117290946	-0.869891117290946	-0.869891117290946	1.48141972604552	1.38785202980199	-0.869891117290946	-0.869891117290946	1.68660912745238	-0.869891117290946	1.70084575751451	1.34389869128261	-0.869891117290946	-0.869891117290946	-0.869891117290946	-0.869891117290946	-0.869891117290946	-0.869891117290946	-0.869891117290946	0.901007861979879	-0.869891117290946	-0.869891117290946	-0.869891117290946	-0.869891117290946	2.05376982995353	-0.869891117290946	-0.869891117290946	1.46566722261747	-0.869891117290946	-0.869891117290946	-0.869891117290946	2.801426741483	1.2673945613074	-0.869891117290946	1.31933219414209	2.36779791709275	1.68980919225156	-0.869891117290946	1.49868759851378	0.651001304428756	-0.869891117290946	-0.869891117290946	-0.869891117290946	1.75747097117238	-0.869891117290946	-0.869891117290946	0.409153152191944	1.31933219414209	0.917524231819527	1.5826068718053	1.48141972604552	1.15114974007682	-0.869891117290946	-0.869891117290946	1.6706164957322	-0.869891117290946	0.789158160144814	-0.869891117290946	1.05745192955182	0.972374704276899	1.70375523573854	1.96361667955362	2.17904406353265	-0.869891117290946	1.23375461173864	-0.869891117290946	-0.869891117290946	-0.869891117290946	-0.869891117290946	-0.869891117290946	-0.869891117290946	1.00731426297837	-0.869891117290946	1.43992466118641	3.16947923781452	-0.869891117290946	-0.869891117290946	3.16219837729928	1.39894531701533	1.60344268509452	0.863644504646316	-0.869891117290946	-0.869891117290946	0.60791495963462	-0.869891117290946	-0.869891117290946	-0.869891117290946	-0.869891117290946	0.260384850000092	-0.869891117290946	-0.869891117290946	-0.869891117290946	-0.869891117290946	-0.869891117290946	-0.869891117290946	-0.869891117290946	-0.869891117290946	-0.869891117290946	-0.869891117290946	-0.869891117290946	-0.869891117290946	-0.869891117290946	-0.869891117290946	-0.869891117290946	-0.869891117290946	-0.869891117290946	-0.869891117290946	-0.869891117290946	-0.869891117290946	-0.869891117290946	-0.869891117290946	-0.869891117290946	-0.869891117290946	-0.869891117290946	-0.869891117290946	-0.869891117290946	-0.869891117290946	-0.869891117290946	-0.869891117290946	-0.869891117290946	-0.869891117290946	-0.869891117290946	0.442745781353747	-0.869891117290946	-0.869891117290946	-0.869891117290946	-0.869891117290946	-0.869891117290946	-0.869891117290946	0.635114607009763	0.693482760301312	-0.869891117290946	-0.869891117290946	-0.869891117290946	-0.869891117290946	-0.869891117290946	-0.869891117290946	-0.869891117290946	-0.869891117290946	-0.869891117290946	-0.869891117290946	-0.869891117290946	-0.869891117290946	0.696584306773004	-0.869891117290946	-0.869891117290946	-0.869891117290946	-0.869891117290946	0.648107532693089	-0.869891117290946	-0.869891117290946	0.784636271340998	-0.869891117290946	-0.869891117290946	-0.869891117290946	-0.869891117290946	0.971119481159887	-0.869891117290946	-0.869891117290946	1.46801142763856	-0.869891117290946	-0.869891117290946	-0.869891117290946	-0.869891117290946	-0.869891117290946	-0.869891117290946	-0.869891117290946	0.222713167327461	-0.869891117290946	-0.869891117290946	-0.869891117290946	-0.869891117290946	-0.869891117290946	-0.869891117290946	-0.137535202203712	-0.869891117290946	-0.869891117290946	-0.869891117290946	-0.869891117290946	-0.869891117290946	-0.869891117290946	-0.869891117290946	-0.869891117290946	-0.869891117290946	-0.869891117290946	-0.869891117290946	-0.869891117290946	-0.869891117290946	-0.869891117290946	-0.869891117290946	-0.869891117290946	-0.869891117290946	-0.869891117290946	-0.869891117290946	-0.869891117290946	-0.869891117290946	-0.869891117290946	-0.869891117290946	-0.869891117290946	-0.869891117290946	-0.869891117290946	-0.869891117290946	0.817940549225199	-0.869891117290946	-0.869891117290946	-0.869891117290946	-0.869891117290946	-0.869891117290946	-0.869891117290946	-0.869891117290946	-0.869891117290946	-0.869891117290946	-0.869891117290946	0.831755962356605	-0.869891117290946	-0.869891117290946	-0.869891117290946	-0.869891117290946	-0.869891117290946	0.230789613137157	-0.869891117290946	-0.869891117290946	-0.869891117290946	-0.869891117290946	-0.869891117290946	-0.869891117290946	-0.869891117290946	-0.869891117290946	-0.869891117290946	-0.869891117290946	-0.869891117290946	-0.869891117290946	-0.869891117290946	-0.869891117290946	0.532497809865043	-0.869891117290946	-0.869891117290946	-0.869891117290946	-0.869891117290946	-0.869891117290946	-0.869891117290946	-0.869891117290946	-0.869891117290946	-0.869891117290946	-0.869891117290946	-0.869891117290946	-0.869891117290946	-0.869891117290946	-0.869891117290946	-0.869891117290946	-0.869891117290946	-0.869891117290946	-0.869891117290946	-0.869891117290946	-0.869891117290946	-0.869891117290946	-0.869891117290946	-0.0481893634943301	-0.869891117290946	-0.869891117290946	-0.869891117290946	-0.03584344740603	-0.869891117290946	-0.869891117290946	-0.869891117290946	-0.869891117290946	-0.869891117290946	-0.869891117290946	-0.869891117290946	-0.869891117290946	-0.869891117290946	-0.869891117290946	-0.869891117290946	-0.869891117290946	-0.869891117290946	-0.869891117290946	-0.869891117290946	-0.869891117290946	-0.869891117290946	-0.869891117290946	-0.869891117290946	-0.869891117290946	-0.869891117290946	-0.869891117290946	-0.869891117290946	-0.869891117290946	-0.869891117290946	-0.869891117290946	-0.869891117290946	-0.869891117290946	-0.869891117290946	-0.869891117290946	-0.869891117290946	-0.869891117290946	-0.869891117290946	0.187208304879656	-0.869891117290946	-0.869891117290946	-0.869891117290946	-0.869891117290946	-0.869891117290946	0.148276346591334	-0.869891117290946	-0.869891117290946	-0.869891117290946	-0.031321218555027	1.32178868162467	-0.869891117290946	-0.869891117290946	-0.869891117290946	-0.869891117290946	-0.869891117290946	-0.869891117290946	-0.869891117290946	-0.869891117290946	-0.869891117290946	-0.869891117290946	-0.869891117290946	-0.869891117290946	-0.869891117290946	-0.869891117290946	-0.869891117290946	-0.869891117290946	-0.869891117290946	-0.869891117290946	-0.869891117290946	-0.869891117290946	-0.869891117290946	-0.869891117290946	-0.869891117290946	-0.869891117290946	-0.869891117290946	-0.869891117290946	-0.869891117290946	-0.869891117290946	-0.869891117290946	-0.869891117290946	-0.869891117290946	-0.869891117290946	-0.869891117290946	-0.869891117290946	-0.869891117290946	-0.869891117290946	-0.869891117290946	-0.869891117290946	-0.869891117290946	-0.869891117290946	-0.869891117290946	0.856115764420528	-0.869891117290946	-0.869891117290946	-0.869891117290946	-0.869891117290946	-0.869891117290946	-0.869891117290946	-0.869891117290946	-0.869891117290946	-0.869891117290946	-0.869891117290946	-0.869891117290946	-0.869891117290946	-0.869891117290946	-0.869891117290946	-0.869891117290946	-0.869891117290946	-0.869891117290946	-0.869891117290946	-0.869891117290946	-0.869891117290946	-0.869891117290946	-0.869891117290946	-0.869891117290946	-0.869891117290946	-0.869891117290946	-0.869891117290946	-0.869891117290946	-0.869891117290946	-0.869891117290946	-0.869891117290946	-0.869891117290946	-0.869891117290946	-0.869891117290946	-0.869891117290946	-0.869891117290946	-0.869891117290946	-0.869891117290946	-0.869891117290946	-0.869891117290946	-0.869891117290946	-0.869891117290946	-0.869891117290946	-0.869891117290946	-0.869891117290946	-0.869891117290946	-0.869891117290946	-0.869891117290946	-0.869891117290946	-0.869891117290946	-0.869891117290946	-0.869891117290946	-0.869891117290946	-0.869891117290946	-0.869891117290946	-0.869891117290946	-0.869891117290946	-0.869891117290946	-0.869891117290946	0.48200390477883	-0.869891117290946	-0.869891117290946	-0.869891117290946	-0.869891117290946	-0.869891117290946	-0.869891117290946	0.557924657400696	-0.869891117290946	-0.869891117290946	-0.869891117290946	-0.869891117290946	-0.869891117290946	-0.869891117290946	0.199597584395786	-0.0286116205331417	-0.869891117290946	-0.869891117290946	0.155202471797831	-0.869891117290946	0.926122436969605	0.0727277074948399	-0.869891117290946	-0.869891117290946	-0.869891117290946	-0.869891117290946	-0.869891117290946	0.507875694581248	0.123583973059449	-0.869891117290946	-0.869891117290946	-0.869891117290946	-0.869891117290946	-0.869891117290946	-0.869891117290946	-0.869891117290946	-0.869891117290946	-0.0618042933278764	-0.869891117290946	-0.869891117290946	-0.869891117290946	-0.869891117290946	-0.869891117290946	-0.869891117290946	-0.869891117290946	-0.869891117290946	-0.869891117290946	-0.869891117290946	-0.869891117290946	-0.869891117290946	-0.869891117290946	-0.869891117290946	-0.869891117290946	-0.869891117290946	-0.869891117290946	-0.869891117290946	-0.869891117290946	-0.869891117290946	-0.869891117290946	-0.869891117290946	-0.869891117290946	-0.869891117290946	-0.869891117290946	-0.869891117290946	-0.869891117290946	-0.869891117290946	-0.869891117290946	-0.869891117290946	-0.869891117290946	-0.869891117290946	-0.869891117290946	-0.869891117290946	-0.869891117290946	-0.869891117290946	-0.869891117290946	-0.869891117290946	0.718125744875062	-0.869891117290946	-0.869891117290946	-0.869891117290946	-0.869891117290946	-0.869891117290946	-0.869891117290946	-0.869891117290946	-0.869891117290946	-0.869891117290946	-0.869891117290946	-0.869891117290946	-0.869891117290946	-0.869891117290946	-0.869891117290946	-0.869891117290946	-0.869891117290946	-0.869891117290946	-0.869891117290946	-0.869891117290946	0.649421284134148	-0.869891117290946	-0.869891117290946	-0.869891117290946	-0.869891117290946	-0.869891117290946	-0.869891117290946	-0.869891117290946	-0.869891117290946	-0.869891117290946	-0.869891117290946	-0.869891117290946	-0.869891117290946	-0.869891117290946	-0.869891117290946	-0.869891117290946	0.661634024070311	-0.869891117290946	0.88758971653931	0.135662473335219	0.820761020659338	-0.869891117290946	-0.869891117290946	-0.869891117290946	-0.869891117290946	-0.869891117290946	-0.869891117290946	-0.869891117290946	-0.869891117290946	-0.869891117290946	-0.869891117290946	-0.869891117290946	-0.869891117290946	-0.869891117290946	-0.869891117290946	-0.869891117290946	-0.869891117290946	-0.869891117290946	-0.869891117290946	-0.869891117290946	-0.869891117290946	-0.869891117290946	-0.869891117290946	-0.869891117290946	-0.869891117290946	-0.869891117290946	-0.869891117290946	-0.869891117290946	-0.869891117290946	0.349320889186532	0.928485173285431	0.958272439273739	-0.869891117290946	-0.869891117290946	-0.869891117290946	-0.869891117290946	-0.869891117290946	-0.869891117290946	0.945242348719759	-0.869891117290946	-0.869891117290946	0.943227165179434	-0.869891117290946	0.833998835369854	-0.869891117290946	-0.869891117290946	0.0343959646135277	-0.055708267033732	-0.0498539848371408	0.948883719031006	-0.869891117290946	1.11289827172757	-0.869891117290946	0.263088149241632	-0.869891117290946	-0.869891117290946	-0.869891117290946	-0.869891117290946	-0.869891117290946	-0.869891117290946	-0.869891117290946	-0.869891117290946	-0.869891117290946	-0.869891117290946	-0.869891117290946	0.326081685246259	-0.869891117290946	1.14402958629625	0.635114607009763	-0.869891117290946	-0.869891117290946	-0.869891117290946	-0.869891117290946	-0.869891117290946	-0.869891117290946	-0.869891117290946	-0.869891117290946	-0.869891117290946	-0.869891117290946	-0.869891117290946	-0.869891117290946	0.475011860159458	1.31444130982595	-0.869891117290946	0.538205102016351	1.53473692722121	0.42716656629408	0.603002735696194	-0.869891117290946	-0.869891117290946	-0.869891117290946	-0.869891117290946	-0.869891117290946	-0.869891117290946	-0.869891117290946	1.29707358787757	-0.869891117290946	-0.869891117290946	0.906726595988146	0.25435378586516	-0.869891117290946	-0.869891117290946	-0.869891117290946	-0.869891117290946	-0.869891117290946	-0.869891117290946	-0.869891117290946	1.00271969936058	-0.869891117290946	-0.869891117290946	-0.869891117290946	-0.869891117290946	-0.869891117290946	-0.869891117290946	-0.354306474780967	-0.869891117290946	-0.869891117290946	-0.34560973164819	-0.869891117290946	-0.869891117290946	-0.869891117290946	-0.869891117290946	-0.334960322009818	-0.869891117290946	-0.869891117290946	-0.869891117290946	-0.869891117290946	-0.869891117290946	-0.869891117290946	-0.869891117290946	1.1565550353869	-0.869891117290946	-0.869891117290946	-0.869891117290946	0.688299067259503	1.54778742723523	1.78050103548762	-0.869891117290946	-0.869891117290946	-0.869891117290946	2.32718888605263	0.910179713901943	-0.869891117290946	-0.869891117290946	-0.869891117290946	-0.869891117290946	-0.869891117290946	0.796324379388349	-0.869891117290946	-0.869891117290946	-0.869891117290946	-0.869891117290946	0.825070052736557	0.584914055153156	0.639502959334941	-0.869891117290946	-0.869891117290946	-0.869891117290946	-0.869891117290946	0.744620590029726	-0.869891117290946	-0.869891117290946	-0.869891117290946	-0.869891117290946	-0.869891117290946	-0.869891117290946	1.63234350317472	-0.869891117290946	-0.869891117290946	-0.869891117290946	-0.869891117290946	-0.869891117290946	-0.869891117290946	-0.869891117290946	-0.869891117290946	-0.869891117290946	-0.869891117290946	-0.869891117290946	-0.869891117290946	-0.869891117290946	-0.869891117290946	-0.869891117290946	-0.869891117290946	-0.869891117290946	-0.869891117290946	1.4127487761566	-0.869891117290946	1.26862244633629	-0.869891117290946	-0.869891117290946	-0.869891117290946	-0.869891117290946	-0.869891117290946	-0.869891117290946	-0.869891117290946	-0.869891117290946	-0.869891117290946	-0.869891117290946	-0.869891117290946	-0.869891117290946	-0.869891117290946	-0.869891117290946	-0.869891117290946	-0.869891117290946	-0.869891117290946	-0.869891117290946	-0.869891117290946	-0.869891117290946	-0.869891117290946	-0.869891117290946	-0.869891117290946	-0.869891117290946	-0.869891117290946	-0.869891117290946	-0.869891117290946	-0.869891117290946	-0.869891117290946	-0.869891117290946	-0.869891117290946	-0.869891117290946	-0.869891117290946	-0.869891117290946	-0.869891117290946	0.970075089435651	-0.869891117290946	-0.869891117290946	-0.869891117290946	-0.869891117290946	1.15300636099003	-0.869891117290946	-0.869891117290946	-0.869891117290946	-0.869891117290946	2.33605322826335	2.02468234596186	0.552935411470752	1.93277388976095	2.18309817809706	2.58544958172828	0.856829353924331	1.04120758683204	-0.869891117290946	-0.869891117290946	-0.869891117290946	0.781104065594898	-0.869891117290946	0.826094511298747	1.23228529379546	-0.869891117290946	2.59411297277549	-0.869891117290946	1.47547803099809	1.78861381139123	-0.869891117290946	-0.869891117290946	-0.869891117290946	-0.869891117290946	-0.869891117290946	-0.869891117290946	-0.869891117290946	1.0014121445952	2.04322237660078	1.82147002360063	-0.869891117290946	0.557014527858675	-0.869891117290946	-0.869891117290946	-0.869891117290946	-0.869891117290946	-0.869891117290946	0.572904135176253	0.688717856285373	-0.869891117290946	1.08467333614865	-0.869891117290946	-0.869891117290946	-0.869891117290946	1.4101887689207	-0.869891117290946	-0.869891117290946	1.26402750183687	1.7228170862154	-0.869891117290946	-0.869891117290946	1.45097028665875	1.42047631896351	0.645226615330582	0.768725142586321	-0.869891117290946	2.27365863879869	-0.869891117290946	-0.869891117290946	-0.869891117290946	-0.869891117290946	1.81736947719651	1.26128307708545	1.53643160065658	2.10838846187101	1.16937479410047	0.596915465919432	-0.869891117290946	2.99707084205499	-0.869891117290946	-0.869891117290946	-0.869891117290946	1.15380340877085	0.638985131198225	2.41331541328269	-0.869891117290946	1.54752961257548	-0.869891117290946	-0.869891117290946	-0.869891117290946	-0.869891117290946	-0.869891117290946	-0.869891117290946	-0.869891117290946	1.28789761383434	1.34255175547996	-0.869891117290946	-0.869891117290946	-0.869891117290946	0.929669425425773	-0.869891117290946	0.585627729778655	0.83055122318813	-0.869891117290946	-0.869891117290946	-0.869891117290946	1.00929204462119	-0.869891117290946	-0.869891117290946	-0.869891117290946	-0.869891117290946	-0.869891117290946	1.82617944098986	2.24548761636212	-0.869891117290946	-0.869891117290946	1.63471667092698	2.52983047592231	1.02891053600285	-0.869891117290946	2.81559652057259	-0.869891117290946	-0.869891117290946	-0.869891117290946	-0.869891117290946	-0.869891117290946	-0.869891117290946	-0.869891117290946	-0.869891117290946	-0.869891117290946	-0.869891117290946	-0.869891117290946	-0.869891117290946	-0.869891117290946	-0.869891117290946	-0.869891117290946	-0.869891117290946	-0.869891117290946	-0.869891117290946	-0.869891117290946	-0.869891117290946	-0.869891117290946	-0.869891117290946	-0.869891117290946	-0.869891117290946	1.11745091993451	1.07886126203728	0.616353751724337	2.06658771881495	-0.869891117290946	1.3706150218877	0.658692679940196	1.93321672665938	-0.869891117290946	-0.869891117290946	-0.869891117290946	-0.869891117290946	-0.869891117290946	-0.869891117290946	-0.869891117290946	-0.869891117290946	-0.869891117290946	-0.869891117290946	-0.869891117290946	-0.869891117290946	-0.869891117290946	-0.869891117290946	-0.869891117290946	-0.869891117290946	0.832962772946012	-0.869891117290946	-0.869891117290946	1.51218234099101	-0.869891117290946	-0.869891117290946	-0.869891117290946	-0.869891117290946	0.916747606881732	2.05074396373545	-0.869891117290946	2.07090010941704	0.955197686855277	1.79847804064701	-0.869891117290946	1.48620334059966	-0.869891117290946	2.04382185419844	-0.869891117290946	1.94795241185632	1.34761420736561	0.952135754510182	1.19696893153412	-0.869891117290946	2.4357755834344	-0.869891117290946	0.739177434822419	-0.869891117290946	-0.869891117290946	-0.869891117290946	-0.869891117290946	-0.869891117290946	-0.869891117290946	-0.869891117290946	2.23010816774755	-0.869891117290946	0.839898876130296	-0.869891117290946	0.996637300966515	-0.869891117290946	-0.869891117290946	1.9191517518544	2.18367877125156	-0.869891117290946	-0.869891117290946	-0.869891117290946	-0.869891117290946	3.50771653503554	1.7284405545534	-0.869891117290946	2.60575346402961	1.69471608807568	-0.869891117290946	-0.869891117290946	-0.869891117290946	-0.869891117290946	-0.869891117290946	-0.869891117290946	-0.869891117290946	-0.869891117290946	0.980374331527294	1.68409097407139	1.52171604970331	-0.869891117290946	0.992322940959777	-0.869891117290946	1.31152081050083	1.79429140643192	2.12952228921881	-0.869891117290946	-0.869891117290946	-0.869891117290946	0.869434726382492	-0.869891117290946	-0.869891117290946	-0.869891117290946	-0.869891117290946	-0.869891117290946	-0.869891117290946	-0.869891117290946	-0.869891117290946	0.743710351666732	2.2693552201093	-0.869891117290946	1.36783465126717	2.75983853206406	1.80575601938908	-0.869891117290946	-0.869891117290946	-0.869891117290946	0.867982746938444	-0.869891117290946	2.01518696408867	-0.869891117290946	1.10237872969924	-0.869891117290946	-0.869891117290946	-0.869891117290946	-0.869891117290946	-0.869891117290946	-0.869891117290946	-0.869891117290946	-0.869891117290946	-0.869891117290946	-0.869891117290946	-0.869891117290946	-0.869891117290946	-0.869891117290946	-0.869891117290946	-0.869891117290946	-0.869891117290946	-0.869891117290946	-0.869891117290946	-0.869891117290946	1.93188886156544	-0.869891117290946	-0.869891117290946	-0.869891117290946	-0.869891117290946	0.859690916925581	1.32920280889683	-0.869891117290946	-0.869891117290946	-0.869891117290946	0.85504672600436	-0.869891117290946	-0.869891117290946	1.874059559436	3.11720519347618	-0.869891117290946	-0.869891117290946	-0.869891117290946	0.575475107414494	-0.869891117290946	-0.869891117290946	-0.869891117290946	-0.869891117290946	1.30058147651057	2.3063252311098	1.65345270588485	-0.869891117290946	-0.869891117290946	-0.869891117290946	-0.869891117290946	1.12895114437401	-0.869891117290946	-0.869891117290946	-0.869891117290946	-0.869891117290946	-0.869891117290946	-0.869891117290946	-0.869891117290946	-0.869891117290946	1.50725032209043	-0.869891117290946	-0.869891117290946	-0.0465176226892594	-0.014337322735399	1.49633780419537	-0.869891117290946	1.46957786077237	-0.869891117290946	-0.869891117290946	-0.869891117290946	-0.869891117290946	2.27365863879869	-0.869891117290946	2.88117615904205	1.95813771579078	1.65734624764658	-0.869891117290946	-0.869891117290946	-0.869891117290946	-0.869891117290946	-0.869891117290946	-0.869891117290946	1.39463352828223	-0.869891117290946	1.15593285306915	1.59750318460315	3.01811906398921	2.02248239598087	-0.869891117290946	-0.869891117290946	-0.869891117290946	-0.869891117290946	-0.869891117290946	0.889704893320944	-0.869891117290946	-0.869891117290946	-0.869891117290946	-0.869891117290946	-0.869891117290946	-0.869891117290946	-0.869891117290946	1.75747097117238	1.84707860915166	-0.869891117290946	-0.869891117290946	-0.869891117290946	-0.869891117290946	-0.869891117290946	-0.869891117290946	-0.869891117290946	-0.869891117290946	-0.869891117290946	-0.869891117290946	-0.869891117290946	-0.869891117290946	-0.869891117290946	-0.869891117290946	-0.869891117290946	-0.869891117290946	-0.869891117290946	-0.869891117290946	-0.869891117290946	1.98516313198906	1.0014121445952	-0.869891117290946	-0.869891117290946	-0.869891117290946	2.21108090582778	-0.869891117290946	-0.869891117290946	-0.869891117290946	-0.869891117290946	-0.869891117290946	-0.869891117290946	-0.869891117290946	-0.869891117290946	-0.869891117290946	-0.869891117290946	-0.869891117290946	-0.869891117290946	-0.869891117290946	-0.869891117290946	-0.869891117290946	-0.869891117290946	-0.869891117290946	-0.869891117290946	1.4878039091324	-0.869891117290946	1.83985829790142	-0.869891117290946	-0.869891117290946	-0.869891117290946	-0.869891117290946	-0.869891117290946	-0.869891117290946	-0.869891117290946	1.86169532007279	-0.869891117290946	-0.869891117290946	3.04772695589051	1.90487166817549	0.276959521915946	-0.869891117290946	1.16289386484129	-0.869891117290946	-0.869891117290946	1.33651778349829	-0.869891117290946	3.05686535991791	-0.869891117290946	-0.869891117290946	-0.869891117290946	1.41862992252827	2.72372039908169	0.843042565341604	0.854157091662429	-0.869891117290946	1.57903405560132	-0.869891117290946	-0.869891117290946	-0.869891117290946	-0.869891117290946	-0.869891117290946	-0.869891117290946	-0.869891117290946	-0.869891117290946	-0.869891117290946	-0.869891117290946	-0.869891117290946	-0.869891117290946	-0.869891117290946	-0.869891117290946	-0.869891117290946	2.31429556214884	-0.869891117290946	-0.869891117290946	-0.869891117290946	1.30186084027474	-0.869891117290946	-0.869891117290946	-0.869891117290946	-0.869891117290946	-0.869891117290946	2.04322237660078	-0.869891117290946	-0.869891117290946	-0.869891117290946	-0.869891117290946	-0.869891117290946	-0.869891117290946	-0.869891117290946	-0.869891117290946	-0.869891117290946	1.95201290714109	-0.869891117290946	-0.869891117290946	-0.869891117290946	-0.869891117290946	-0.869891117290946	1.06357526403311	-0.869891117290946	-0.869891117290946	1.67508501003661	-0.869891117290946	-0.869891117290946	1.5826068718053	1.41641962803187	1.8410576647936	2.65302908496143	-0.869891117290946	-0.869891117290946	2.04172538358624	-0.869891117290946	2.99997153475549	-0.869891117290946	-0.869891117290946	-0.869891117290946	1.38324382705761	1.88218804655178	-0.869891117290946	-0.869891117290946	2.37257235181522	-0.869891117290946	2.09034791267531	-0.869891117290946	-0.869891117290946	-0.869891117290946	-0.869891117290946	-0.869891117290946	-0.869891117290946	-0.869891117290946	1.37573681808797	-0.869891117290946	2.01664143165645	-0.869891117290946	-0.869891117290946	-0.869891117290946	1.43164125914406	0.234620474139637	-0.869891117290946	-0.869891117290946	0.859870148549127	1.12509873362031	0.879682244060579	-0.869891117290946	0.720758047673478	0.888024684407017	0.723547848443535	-0.869891117290946	-0.869891117290946	0.293072157259362	1.79742954117966	-0.869891117290946	2.11646018709224	2.11225415242237	1.30893357803695	-0.869891117290946	-0.869891117290946	1.26311165269982	1.63948250969024	0.480598896864622	2.44175958794964	1.02216463331011	-0.869891117290946	0.750720284849632	-0.869891117290946	1.3706150218877	1.78917994836852	1.31737231740449	2.61508914097734	2.0091031892306	-0.869891117290946	1.45212127765029	-0.869891117290946	-0.869891117290946	-0.869891117290946	-0.869891117290946	-0.869891117290946	-0.869891117290946	-0.869891117290946	-0.869891117290946	-0.869891117290946	-0.869891117290946	-0.869891117290946	-0.869891117290946	-0.869891117290946	-0.869891117290946	-0.869891117290946	1.20317135230837	-0.869891117290946	-0.869891117290946	-0.869891117290946	-0.869891117290946	-0.869891117290946	-0.869891117290946	-0.869891117290946	-0.869891117290946	-0.869891117290946	-0.869891117290946	-0.869891117290946	-0.869891117290946	-0.869891117290946	-0.869891117290946	1.83388535370809	1.20600677873628	-0.869891117290946	1.6957347372804	-0.869891117290946	-0.869891117290946	-0.869891117290946	-0.869891117290946	0.733180470154465	2.90568958416069	1.63519208224481	1.93056293032933	1.39320122874262	1.52547587306525	1.74122566059098	1.45122592618268	0.482405945836749	0.957861728196411	1.03777157940842	1.32854104389988	1.7080514219742	-0.869891117290946	-0.869891117290946	-0.869891117290946	-0.869891117290946	-0.869891117290946	-0.869891117290946	-0.869891117290946	1.44485817301354	-0.869891117290946	-0.869891117290946	-0.869891117290946	-0.869891117290946	-0.869891117290946	-0.869891117290946	-0.869891117290946	-0.869891117290946	-0.869891117290946	-0.869891117290946	0.733777773486753	1.27540946201834	-0.869891117290946	-0.869891117290946	-0.869891117290946	-0.869891117290946	0.919469442484032	1.93321672665938	-0.869891117290946	-0.869891117290946	-0.869891117290946	-0.869891117290946	-0.869891117290946	1.3706150218877	1.03526174555774	-0.869891117290946	-0.869891117290946	2.2495276977936	-0.869891117290946	-0.869891117290946	-0.869891117290946	-0.869891117290946	-0.869891117290946	1.52296748234026	-0.869891117290946	-0.869891117290946	-0.869891117290946	-0.869891117290946	-0.869891117290946	1.55703390917985	1.4822151182253	-0.869891117290946	1.03617344648772	1.54367167996202	2.70983892658433	-0.869891117290946	-0.869891117290946	2.01083730788616	3.43269482188387	2.28377673016871	1.5179727433885	2.31129883972382	-0.869891117290946	-0.869891117290946	-0.869891117290946	1.02665516947951	1.50725032209043	-0.869891117290946	-0.869891117290946	-0.869891117290946	-0.869891117290946	-0.869891117290946	-0.869891117290946	1.74768811604735	1.27015993945466	-0.869891117290946	-0.869891117290946	-0.869891117290946	-0.869891117290946	1.9021922303422	2.18658714178627	1.58619455788268	-0.869891117290946	1.10987801583097	1.01992939314099	-0.869891117290946	1.70701842446054	-0.869891117290946	-0.869891117290946	2.52376433812722	1.30635454765447	0.991463063411708	2.19536675112323	2.85717977763079	-0.869891117290946	1.56840370206767	2.60510847090514	2.70562681509189	-0.869891117290946	0.694608916626992	0.921029376456203	-0.869891117290946	1.41862992252827	2.13240419509637	1.1123940743222	-0.869891117290946	1.45250529200083	2.92413955727369	2.08772420173993	-0.869891117290946	1.87281548739549	1.55703390917985	1.71271495531434	-0.869891117290946	-0.869891117290946	-0.869891117290946	-0.869891117290946	-0.869891117290946	-0.869891117290946	1.71792575420428	2.49675573016105	2.53126335346203	2.24626321281086	2.32536515676269	1.51341982862973	-0.869891117290946	-0.869891117290946	-0.869891117290946	-0.869891117290946	-0.869891117290946	0.594014241787205	0.959917581668139	-0.869891117290946	-0.869891117290946	1.16235619893726	-0.869891117290946	-0.869891117290946	-0.869891117290946	-0.869891117290946	-0.869891117290946	-0.869891117290946	1.74015315278152	-0.869891117290946	-0.869891117290946	1.14114732849104	-0.869891117290946	-0.869891117290946	-0.869891117290946	-0.869891117290946	-0.869891117290946	-0.869891117290946	-0.869891117290946	-0.869891117290946	-0.869891117290946	-0.869891117290946	-0.869891117290946	-0.869891117290946	-0.869891117290946	-0.869891117290946	-0.869891117290946	-0.869891117290946	-0.869891117290946	-0.869891117290946	-0.869891117290946	-0.869891117290946	-0.869891117290946	-0.869891117290946	1.85071060933235	-0.869891117290946	-0.869891117290946	-0.869891117290946	-0.869891117290946	-0.869891117290946	-0.869891117290946	-0.869891117290946	-0.869891117290946	-0.869891117290946	-0.869891117290946	-0.869891117290946	2.90059278046931	-0.869891117290946	2.19243107775651	1.46410803474621	-0.869891117290946	-0.869891117290946	-0.869891117290946	0.976574248139498	1.93988524662892	-0.869891117290946	-0.869891117290946	-0.869891117290946	-0.869891117290946	-0.869891117290946	-0.869891117290946	0.972793586466744	-0.869891117290946	-0.869891117290946	-0.869891117290946	-0.869891117290946	-0.869891117290946	-0.869891117290946	-0.869891117290946	-0.869891117290946	-0.869891117290946	-0.869891117290946	-0.869891117290946	-0.869891117290946	0.817940549225199	-0.869891117290946	-0.869891117290946	-0.869891117290946	1.03298730490363	-0.869891117290946	-0.869891117290946	-0.869891117290946	-0.869891117290946	-0.869891117290946	-0.869891117290946	0.630245080264975	0.471842746462723	-0.869891117290946	-0.869891117290946	-0.869891117290946	-0.869891117290946	-0.869891117290946	-0.869891117290946	2.59010487421375	1.11643689980884	-0.869891117290946	-0.869891117290946	0.479797523240371	-0.869891117290946	-0.869891117290946	-0.869891117290946	1.02171705251003	-0.869891117290946	-0.869891117290946	-0.869891117290946	-0.869891117290946	1.58664406986106	-0.869891117290946	-0.869891117290946	1.6967545680317	0.918690731817976	-0.869891117290946	-0.869891117290946	-0.869891117290946	2.83681202416713	-0.869891117290946	1.86538683778134	-0.869891117290946	-0.869891117290946	-0.869891117290946	2.23194050591531	-0.869891117290946	-0.869891117290946	-0.869891117290946	0.796651888071525	0.802243360521683	1.76515508619924	-0.869891117290946	2.66562700729935	-0.869891117290946	-0.869891117290946	-0.869891117290946	1.85314010823374	-0.869891117290946	-0.869891117290946	-0.869891117290946	-0.869891117290946	-0.869891117290946	-0.869891117290946	-0.869891117290946	-0.869891117290946	-0.869891117290946	-0.869891117290946	-0.869891117290946	2.12079390101015	2.3805831992915	-0.869891117290946	-0.869891117290946	-0.869891117290946	-0.869891117290946	1.52631364588285	-0.869891117290946	-0.869891117290946	-0.869891117290946	-0.869891117290946	-0.869891117290946	-0.869891117290946	-0.869891117290946	-0.869891117290946	-0.869891117290946	-0.869891117290946	-0.869891117290946	-0.869891117290946	-0.869891117290946	-0.869891117290946	-0.869891117290946	-0.869891117290946	-0.869891117290946	-0.869891117290946	-0.869891117290946	-0.869891117290946	1.26372210292683	1.90187122911456	-0.869891117290946	1.59887022218946	-0.869891117290946	1.39966613020834	-0.869891117290946	-0.869891117290946	-0.869891117290946	-0.869891117290946	-0.869891117290946	1.59432181393669	-0.869891117290946	-0.869891117290946	-0.869891117290946	1.76625826057212	3.00368744520823	-0.869891117290946	2.24859383485348	-0.869891117290946	-0.869891117290946	-0.869891117290946	1.59250913382285	-0.869891117290946	-0.869891117290946	1.3547544873839	-0.869891117290946	-0.869891117290946	-0.869891117290946	-0.869891117290946	3.56463455114849	-0.869891117290946	-0.869891117290946	-0.869891117290946	-0.869891117290946	-0.869891117290946	-0.869891117290946	-0.869891117290946	0.816253719300211	1.58439884899376	-0.869891117290946	2.27894509830011	0.712602426911585	2.26554633194485	-0.869891117290946	-0.869891117290946	-0.869891117290946	-0.869891117290946	-0.869891117290946	2.40814960330997	1.28789761383434	-0.869891117290946	1.39535060624927	2.18455033564851	1.88912352886478	-0.869891117290946	-0.869891117290946	1.88407427519733	-0.869891117290946	1.99719762918838	1.80345130371921	-0.869891117290946	-0.869891117290946	-0.869891117290946	1.29041855379037	1.85740756269676	1.95065740034678	-0.869891117290946	-0.869891117290946	-0.869891117290946	2.32132491068319	1.76405327901825	-0.869891117290946	-0.869891117290946	1.30314222263174	2.09139947729393	2.24486759797282	-0.869891117290946	-0.869891117290946	-0.869891117290946	-0.869891117290946	-0.869891117290946	-0.869891117290946	-0.869891117290946	1.81853914883969	-0.869891117290946	-0.869891117290946	-0.869891117290946	-0.869891117290946	2.69636405593123	-0.869891117290946	-0.869891117290946	-0.869891117290946	-0.869891117290946	1.30699853886976	-0.869891117290946	-0.869891117290946	-0.869891117290946	-0.869891117290946	-0.869891117290946	-0.869891117290946	-0.869891117290946	-0.869891117290946	-0.869891117290946	-0.869891117290946	-0.869891117290946	-0.869891117290946	-0.869891117290946	-0.869891117290946	1.50807034047221	-0.869891117290946	-0.869891117290946	-0.869891117290946	-0.869891117290946	2.37737079024402	1.31867837833326	-0.869891117290946	-0.869891117290946	1.50561265583886	0.917912856612249	1.73374524831444	-0.869891117290946	1.91480069266284	-0.869891117290946	0.92337558259923	-0.869891117290946	-0.869891117290946	-0.869891117290946	-0.869891117290946	-0.869891117290946	-0.869891117290946	-0.869891117290946	-0.869891117290946	-0.869891117290946	-0.869891117290946	-0.869891117290946	-0.869891117290946	-0.869891117290946	-0.869891117290946	-0.869891117290946	-0.869891117290946	1.45596934019022	1.6313960459946	-0.869891117290946	-0.869891117290946	-0.869891117290946	0.764022957900634	-0.869891117290946	1.47877381201924	1.61266072048031	-0.869891117290946	1.69930933089431	3.35589400474067	-0.869891117290946	2.54558885834586	1.8410576647936	2.12952228921881	-0.869891117290946	-0.869891117290946	-0.869891117290946	1.11694374360579	-0.869891117290946	-0.869891117290946	-0.869891117290946	1.77848432597278	-0.869891117290946	-0.869891117290946	-0.869891117290946	-0.869891117290946	-0.869891117290946	-0.869891117290946	-0.869891117290946	-0.869891117290946	-0.869891117290946	-0.869891117290946	1.40909402752929	1.28852711326275	2.22463244465736	1.22207518216672	-0.869891117290946	-0.869891117290946	-0.869891117290946	-0.869891117290946	-0.869891117290946	-0.869891117290946	0.813227667764071	2.06674138738892	-0.869891117290946	0.668097860557356	-0.869891117290946	-0.869891117290946	-0.869891117290946	1.76295283587656	-0.869891117290946	-0.869891117290946	-0.869891117290946	-0.869891117290946	-0.869891117290946	-0.869891117290946	-0.869891117290946	1.47508340031679	-0.869891117290946	-0.869891117290946	-0.869891117290946	-0.869891117290946	-0.869891117290946	-0.869891117290946	-0.869891117290946	-0.869891117290946	-0.869891117290946	-0.869891117290946	-0.869891117290946	-0.869891117290946	-0.869891117290946	-0.869891117290946	-0.869891117290946	-0.869891117290946	-0.869891117290946	-0.869891117290946	-0.869891117290946	-0.869891117290946	2.56531426654837	2.24579777843202	-0.869891117290946	-0.869891117290946	-0.869891117290946	-0.869891117290946	-0.869891117290946	-0.869891117290946	-0.869891117290946	-0.869891117290946	-0.869891117290946	-0.869891117290946	-0.869891117290946	-0.869891117290946	-0.869891117290946	-0.869891117290946	-0.869891117290946	-0.869891117290946	0.948883719031006	-0.869891117290946	-0.869891117290946	-0.869891117290946	-0.869891117290946	-0.869891117290946	-0.869891117290946	-0.869891117290946	-0.869891117290946	-0.869891117290946	-0.869891117290946	-0.869891117290946	-0.869891117290946	-0.869891117290946	-0.869891117290946	-0.869891117290946	-0.869891117290946	-0.869891117290946	-0.869891117290946	-0.869891117290946	-0.869891117290946	-0.869891117290946	1.18747809819048	-0.869891117290946	1.03298730490363	1.75911198142812	-0.869891117290946	-0.869891117290946	-0.869891117290946	-0.869891117290946	-0.869891117290946	-0.869891117290946	-0.869891117290946	-0.869891117290946	-0.869891117290946	2.02688756274175	-0.869891117290946	-0.869891117290946	-0.869891117290946	-0.869891117290946	-0.869891117290946	-0.869891117290946	-0.869891117290946	-0.869891117290946	-0.869891117290946	-0.869891117290946	-0.869891117290946	-0.869891117290946	-0.869891117290946	-0.869891117290946	1.36299144454778	-0.869891117290946	-0.869891117290946	1.74122566059098	1.39966613020834	1.11846627173701	1.64861007381741	-0.869891117290946	-0.869891117290946	-0.869891117290946	-0.869891117290946	1.90058835937084	-0.869891117290946	-0.869891117290946	-0.869891117290946	-0.869891117290946	-0.869891117290946	-0.869891117290946	-0.869891117290946	-0.869891117290946	-0.869891117290946	-0.869891117290946	-0.869891117290946	-0.869891117290946	-0.869891117290946	-0.869891117290946	-0.869891117290946	-0.869891117290946	1.32589932978413	-0.869891117290946	-0.869891117290946	-0.869891117290946	-0.869891117290946	1.98798060604006	-0.869891117290946	-0.869891117290946	-0.869891117290946	-0.869891117290946	1.63566775342921	-0.869891117290946	-0.869891117290946	-0.869891117290946	-0.869891117290946	-0.869891117290946	-0.869891117290946	-0.869891117290946	1.14376712166687	-0.869891117290946	-0.869891117290946	-0.869891117290946	-0.869891117290946	-0.869891117290946	-0.869891117290946	-0.869891117290946	-0.869891117290946	-0.869891117290946	-0.869891117290946	1.02665516947951	2.77207763126338	2.06469456771705	-0.869891117290946	0.415035170508856	-0.869891117290946	-0.869891117290946	-0.869891117290946	-0.869891117290946	-0.869891117290946	-0.869891117290946	0.827120470662592	-0.869891117290946	-0.869891117290946	1.68736598425692	-0.869891117290946	1.68610491850379	1.14376712166687	0.462630578640961	1.79201603311837	-0.869891117290946	1.55993491961615	1.47271948299188	0.669452570347648	-0.869891117290946	1.47784969618563	1.34547291677086	0.723400727250996	1.21142219129206	1.20870986282131	1.99677018418469	0.721344410589318	-0.869891117290946	0.310729635698577	2.06482236142153	0.512720856483078	1.54752961257548	-0.869891117290946	-0.869891117290946	-0.869891117290946	0.973212706291288	-0.869891117290946	1.75856464102903	1.99364165490483	-0.869891117290946	-0.869891117290946	-0.869891117290946	0.768725142586321	-0.869891117290946	-0.869891117290946	-0.869891117290946	-0.869891117290946	-0.869891117290946	1.31606834568888	-0.869891117290946	-0.869891117290946	-0.869891117290946	-0.869891117290946	-0.869891117290946	-0.869891117290946	-0.869891117290946	-0.869891117290946	1.80691060794826	-0.869891117290946	-0.869891117290946	-0.869891117290946	-0.869891117290946	-0.869891117290946	1.04258637844341	2.0940336118326	-0.869891117290946	-0.869891117290946	-0.869891117290946	-0.869891117290946	-0.869891117290946	-0.869891117290946	-0.869891117290946	-0.869891117290946	-0.869891117290946	1.37131158071726	-0.869891117290946	-0.869891117290946	1.27727042175739	-0.869891117290946	-0.869891117290946	-0.869891117290946	-0.869891117290946	1.89802805304375	-0.869891117290946	-0.869891117290946	-0.869891117290946	1.11897444798736	-0.869891117290946	1.05745192955182	-0.869891117290946	1.20487139011679	-0.869891117290946	-0.869891117290946	-0.869891117290946	0.744317041284203	-0.869891117290946	0.844795137052704	-0.869891117290946	1.74552872385946	-0.869891117290946	-0.869891117290946	1.72527295055089	1.33318468561234	-0.869891117290946	-0.869891117290946	-0.869891117290946	1.874059559436	-0.869891117290946	-0.869891117290946	-0.869891117290946	-0.869891117290946	-0.869891117290946	1.16450908040038	1.1802966864042	-0.869891117290946	0.823365946645974	-0.869891117290946	1.31184479361277	-0.869891117290946	-0.869891117290946	-0.869891117290946	0.698282194099246	1.12050098280814	-0.869891117290946	-0.869891117290946	1.66420197750009	2.1469487965522	0.997936499765611	1.7977153735759	-0.869891117290946	-0.869891117290946	-0.869891117290946	-0.869891117290946	-0.869891117290946	-0.869891117290946	-0.869891117290946	-0.869891117290946	1.58979722817947	2.21738067437638	-0.869891117290946	1.58709381619095	-0.869891117290946	2.29645556078161	-0.869891117290946	-0.869891117290946	1.45327384760956	1.60436008490118	2.16984286141954	1.96982001964288	-0.869891117290946	1.14324245754625	1.42827608638924	-0.869891117290946	1.0934749915947	-0.869891117290946	-0.869891117290946	-0.869891117290946	-0.869891117290946	1.25824466361099	-0.869891117290946	-0.869891117290946	-0.869891117290946	-0.869891117290946	-0.869891117290946	-0.869891117290946	-0.869891117290946	-0.869891117290946	-0.869891117290946	-0.869891117290946	1.81077003182075	2.01276794950785	-0.869891117290946	-0.869891117290946	-0.869891117290946	-0.869891117290946	-0.869891117290946	-0.869891117290946	-0.869891117290946	-0.869891117290946	0.794689157184585	1.0014121445952	-0.869891117290946	-0.869891117290946	0.914035958058138	1.49949938427453	-0.869891117290946	1.12869372069439	1.4822151182253	1.63948250969024	-0.869891117290946	-0.869891117290946	-0.869891117290946	0.674079642466697	0.608408276522449	0.442933792672176	0.31669785911058	-0.869891117290946	-0.869891117290946	-0.869891117290946	0.552032580994901	-0.869891117290946	-0.869891117290946	0.560877534980483	-0.224519751346787	0.271063595085556	0.678808335231599	0.12185486327262	-0.514894567825237	-0.381455916108948	0.896308118453232	0.249202394733251	0.45397546373738	0.225065904138552	0.744013628531264	0.492423391679526	0.586610356347936	1.21461858159487	-0.869891117290946	-0.00249075407032389	-0.169104190885793	-0.262121223774659	0.0614013262423258	0.620062254939237	-0.869891117290946	1.14859307295721	0.792406322661147	1.43586685055673	0.410218111125635	0.789871445912475	-0.869891117290946	0.0605148149711896	0.465457313729279	0.651177099813097	0.373588086541881	1.31271507053682	0.813982950097885	0.571273550860538	0.1338878908141	0.323188585342743	-0.869891117290946	-0.176088366217411	-0.869891117290946	-0.869891117290946	-0.109888863718133	-0.869891117290946	0.363442430111207	-0.869891117290946	-0.132413721210795	1.33504954810468	1.22149568123089	1.7807253963358	0.59983005703396	-0.869891117290946	1.29177229257006	1.17067743146631	0.428173889830452	0.777271328000153	-0.869891117290946	0.411641156612203	0.205911311389192	0.707339792366699	-0.247520180218136	-0.869891117290946	-0.034999444654491	-0.115909611163662	-0.869891117290946	0.481100304478099	0.0917031710348357	-0.108266341092645	0.812556992298495	1.00242893352563	0.695736990140036	-0.869891117290946	0.272041624215669	0.57699929902849	-0.213059499677963	0.0466568107812715	-0.869891117290946	-0.0159649571407267	-0.227297687816162	-0.300434276022533	-0.869891117290946	1.12322227943403	0.798883065298868	0.984376393429155	-0.869891117290946	-0.869891117290946	-0.869891117290946	0.495416441884046	0.210593140434123	0.309247923825004	0.270458414826971	0.55068080284014	0.517391935356248	-0.869891117290946	0.0685136788845252	-0.869891117290946	0.135244317309909	0.255287318848194	-0.869891117290946	0.205004394101349	-0.0293264595829007	0.0382477136496446	-0.869891117290946	-0.0611463264020418	0.17992288896242	-0.869891117290946	-0.869891117290946	0.933730215286323	-0.185938642713707	0.358803014446883	-0.869891117290946	0.434532973353256	-0.0184675809910509	-0.202288001268162	0.146988914235687	0.221650218438788	-0.869891117290946	-0.869891117290946	0.504319310884851	0.619358994544104	-0.869891117290946	0.194781693762389	1.24973774775033	0.361158553797031	1.91688660100338	1.28628114583724	-0.869891117290946	1.08103561802343	-0.869891117290946	-0.261957398140561	0.407088079018826	-0.869891117290946	-0.869891117290946	-0.869891117290946	0.339217211502843	-0.129085677543347	0.281573025940788	0.991749578780356	0.934823556833461	0.695454791721781	-0.869891117290946	-0.869891117290946	-0.869891117290946	-0.869891117290946	-0.869891117290946	0.445005936314916	0.602880415640842	0.972165352221308	-0.869891117290946	0.73258369567901	-0.869891117290946	1.01352887237505	0.0872592940183384	0.936416803807785	0.0767525417029687	-0.869891117290946	1.54724324284537	0.968615419345815	0.76121710573598	-0.869891117290946	-0.869891117290946	-0.869891117290946	0.6444431288253	0.74008159082634	0.735198493146437	1.03139927118912	0.390575075455101	0.41333564362894	0.420073858675222	-0.869891117290946	0.906599019260307	0.0514872420662962	1.00940207493697	1.32047763452089	-0.869891117290946	0.999672296504339	-0.869891117290946	-0.869891117290946	0.235518534221643	0.295193421000732	0.17164401715976	0.283965645119392	0.667054710726065	-0.869891117290946	-0.377962923846894	-0.306886153190399	0.0901380676349829	-0.0292193153203025	-0.869891117290946	-0.869891117290946	0.271628148001549	0.449489325680622	0.198126014506288	0.748121208901339	0.352143066009668	-0.0424622917421669	0.228040856882217	0.463733665105418	0.14023422265325	0.836942668784568	-0.338853481827384	-0.869891117290946	0.595402750246403	0.890328192960845	0.00192107419299263	0.492955307144364	0.325471321511026	-0.0464492364541015	-0.869891117290946	-0.0960429690529702	-0.869891117290946	0.747739830110753	0.0426440657018244	-0.869891117290946	-0.869891117290946	0.940214764484158	-0.869891117290946	-0.869891117290946	1.15539994779486	-0.00176510069774125	0.00323454586560362	-0.869891117290946	0.163893508968574	0.560777449402372	0.663512714786171	1.13658380273915	0.0276151195843084	-0.0783372013674116	-0.0127775508287375	-0.869891117290946	-0.336245920806875	0.0362098490069576	0.529663994880554	-0.120135545664519	0.242182281388702	0.0849718685177783	0.301122730452705	0.350091553822455	-0.526595561056829	0.349214675511968	-0.552088470032287	0.282345913937117	0.101371484355013	1.38005172584044	0.528505195038268	0.515972652026032	0.039848845608156	-0.201713282060674	-0.499844870317961	0.246049487970542	0.502999730102539	0.0399332819001629	-0.869891117290946	-0.314705744333092	0.496527258099335	1.00381108137511	-0.869891117290946	-0.869891117290946	-0.0888896598839397	-0.869891117290946	0.485863191881522	-0.32829254502662	0.082765947238386	1.47224749312331	-0.869891117290946	0.0777644907922685	-0.869891117290946	0.946959628557397	-0.869891117290946	0.377877625807583	0.0559775995776262	-0.263772598476632	0.516912555915659	0.612803296531432	0.161641396421781	1.27444620695504	1.41829465267433	-0.31600249134858	1.10546959032351	1.38781253462702	-0.151798015327447	-0.224797630781902	-0.869891117290946	-0.209105773409813	-0.190091754116254	0.436761321502747	-0.293176196620631	-0.869891117290946	0.0399332819001629	-0.869891117290946	-0.869891117290946	-0.869891117290946	0.931515433486914	1.06036613621173	0.366639321062763	-0.869891117290946	0.0517475446293087	-0.014337322735399	0.122261130743922	0.0709102833466813	0.478198011129473	-0.869891117290946	1.06594358412199	0.557469425618915	1.11172232294521	2.11625753836095	0.566984544445315	0.0478593617885653	-0.0664437547408664	1.44321044167466	0.763710626400402	0.66863940821284	1.20985076585987	0.244849183632987	0.44058800979179	-0.869891117290946	0.409862903747671	-0.236388618731563	-0.869891117290946	-0.869891117290946	0.347253424322965	-0.869891117290946	0.904242908531218	-0.869891117290946	-0.869891117290946	0.294941300004412	-0.869891117290946	0.193363788020368	0.310803829256294	-0.266223465493692	-0.0435661886585228	1.09495180252003	2.55038570640576	1.16926633852818	1.92709152303887	0.675583649529978	-0.869891117290946	-0.869891117290946	0.725315822103351	-0.869891117290946	-0.869891117290946	0.525221832722075	0.221213188225555	1.1578543252915	0.514309228050505	-0.0188343094825178	-0.21586590436717	0.571040957366417	-0.869891117290946	-0.869891117290946	1.11982215100799	0.690255690177067	-0.00963992405750291	1.29130274020514	0.102375726682496	0.78614027420277	0.541522086890101	0.217978572001082	0.541300396573443	0.641838335696549	0.168579229207494	0.794199343385968	0.304680591975691	0.192008801056437	1.78635284921375	1.36977992653617	-0.869891117290946	0.440026428177936	0.774939585032667	-0.869891117290946	-0.023426708330952	0.262546355927659	0.40764785890811	1.4127487761566	-0.00549424902953669	0.297323229013083	0.990690023059419	1.38342059220161	1.1683992332488	-0.869891117290946	0.178089904745202	0.243151765600724	1.31357488424764	0.318802529846495	-0.869891117290946	0.0158847857943491	0.949154171649122	-0.869891117290946	0.686069998889525	1.09560907561587	0.599586661365753	-0.869891117290946	0.292211702244834	0.518458580580899	0.53765400916351	-0.869891117290946	0.65789279272348	0.686069998889525	0.0258141814641352	0.830723202194514	1.67633031977941	0.115502945214726	-0.869891117290946	1.26450764874654	1.01202558439543	0.465652761850116	0.159308213325195	0.344482563819121	0.809880730815219	1.33796635046913	-0.127822703957224	0.708130140038781	0.7957352540605	0.579587179712029	1.04332276381536	0.841853300249012	1.4823145948883	-0.1798933446049	0.435831801013287	0.182974094436273	-0.0568419707081296	1.03241976563954	0.411641156612203	-0.125560152982125	1.04212650165019	1.02283650511379	-0.869891117290946	0.314153234718693	-0.869891117290946	1.2479992293571	-0.869891117290946	-0.869891117290946	0.11320569076112	0.71029040732325	0.658425941764589	-0.869891117290946	1.14727393912386	0.962116843850245	0.531842685892577	0.249843492455357	1.82960929350069	1.73395809928786	0.73767319153467	0.33206911309809	0.914616171428506	1.44659995426508	-0.869891117290946	1.09890390108318	1.17499881586552	0.56756241886316	0.0785941691009493	0.400617125860037	0.0826728151112058	2.43805080673117	0.428082242191961	0.85309100402347	-0.869891117290946	-0.869891117290946	-0.869891117290946	-0.192649669971061	0.202473842453029	0.0297534325143703	-0.232840388606714	0.273583569120363	0.0123100808370479	-0.869891117290946	0.0780408779671883	0.318601729381195	0.73324017667593	-0.869891117290946	0.777191706221565	0.634600287847722	0.521598255403207	0.0251611938779522	-0.869891117290946	-0.869891117290946	0.109929625390411	0.43731975027295	0.0173232758704795	1.09363894149692	-0.869891117290946	1.08047130209828	-0.869891117290946	-0.869891117290946	0.148383791275401	-0.159720771997076	0.111217397357997	-0.869891117290946	0.424610390329805	-0.869891117290946	0.125831285291597	-0.869891117290946	-0.869891117290946	-0.869891117290946	-0.869891117290946	-0.869891117290946	-0.869891117290946	-0.869891117290946	-0.00390019571223813	-0.0687748770003344	-0.107568758032106	-0.869891117290946	-0.869891117290946	-0.0532292784431488	-0.869891117290946	0.833883641824972	-0.869891117290946	-0.869891117290946	-0.869891117290946	-0.869891117290946	-0.869891117290946	-0.869891117290946	-0.869891117290946	-0.869891117290946	-0.869891117290946	-0.869891117290946	0.512297993572385	0.883563288028432	-0.869891117290946	1.15256390784924	-0.869891117290946	0.911912480044776	0.293646574039145	0.901577698481312	1.54089617183613	-0.869891117290946	0.0556709543020527	-0.869891117290946	-0.869891117290946	0.366146290240301	-0.0378058198873368	-0.869891117290946	-0.869891117290946	-0.869891117290946	-0.869891117290946	-0.869891117290946	0.038766722630819	-0.544673878119733	-0.869891117290946	-0.869891117290946	-0.869891117290946	-0.869891117290946	1.28677971127648	-0.869891117290946	0.656074485497805	-0.173977026305126	0.214456835387658	-0.869891117290946	0.338045332501781	-0.869891117290946	0.0128641381885707	-0.869891117290946	-0.869891117290946	2.10128301043553	-0.869891117290946	0.869616432196478	-0.869891117290946	-0.869891117290946	-0.869891117290946	-0.869891117290946	-0.869891117290946	0.901387702902233	0.414856034872676	0.335476044705315	-0.869891117290946	0.560091582506803	0.974331522722883	0.0224782572142175	0.352196454246561	0.275986115814749	0.0480314288301245	0.583845059808505	0.61311395060834	-0.869891117290946	0.0634768700086593	-0.409547070557501	0.460069028578518	0.095472209106128	0.0482322604684627	0.422428384520031	-0.181120669551052	2.09680751882047	-0.869891117290946	-0.395552012031636	-0.869891117290946	-0.1554265382264	1.00003443021	-0.869891117290946	1.07445106505505	0.841853300249012	1.51603822848155	1.10777084976383	-0.869891117290946	0.71267480667069	-0.869891117290946	0.614607199989426	0.50327729640816	0.320688690098558	2.09663744948593	1.21879691039874	1.348517477036	-0.869891117290946	0.0172432299041617	0.387665269912031	0.430745952988837	1.41458218112992	0.469477001126427	-0.869891117290946	1.10001909949782	-0.869891117290946	0.317448580761074	0.785763965599392	-0.869891117290946	-0.869891117290946	1.54781607810013	0.924551534560854	0.84584877402107	-0.869891117290946	-0.869891117290946	0.741893538316883	-0.869891117290946	-0.869891117290946	0.888957647834141	0.848078297280732	-0.869891117290946	-0.869891117290946	-0.869891117290946	-0.142583207770918	0.848313393948292	-0.869891117290946	-0.0579059618304248	0.114203083438283	-0.869891117290946	0.00176682279329124	0.241849898765722	0.501821499054942	0.433237053780609	-0.869891117290946	-0.869891117290946	1.23571791821958	-0.869891117290946	0.222337751411731	0.0406939586390621	0.344666851992701	0.19475211220152	0.0856627274837535	0.0108624618837822	-0.567756888107098	-0.869891117290946	-0.869891117290946	-0.321128088656791	-0.869891117290946	-0.124506771394037	-0.869891117290946	0.338435678775891	-0.869891117290946	1.38383319105992	-0.869891117290946	0.684264406907198	1.08451129211969	1.32771459042364	0.641610914555643	0.00483696431897807	0.62347228098067	-0.330296393425315	0.554745035033843	-0.869891117290946	0.691890643235382	0.490912061132019	1.53756325299328	-0.285255732595686	0.783403292421779	1.48199811885451	0.718028450552502	0.790131005424665	1.78536547754251	0.919664250874374	-0.869891117290946	0.361239958646645	1.71722920004579	-0.869891117290946	-0.869891117290946	-0.869891117290946	1.06291345325816	0.505363130602535	-0.869891117290946	2.32342058667456	-0.869891117290946	-0.869891117290946	-0.869891117290946	0.725684736508913	0.679289963356629	0.17433116854879	-0.869891117290946	-0.00730845017345748	-0.0335887698370858	0.268263685350608	-0.869891117290946	0.698140537431673	1.08588976062854	0.495005550135978	-0.869891117290946	-0.869891117290946	-0.869891117290946	-0.869891117290946	1.04350697229836	0.876372323455172	-0.869891117290946	-0.869891117290946	-0.869891117290946	-0.869891117290946	0.107660116748917	-0.869891117290946	1.41070014123919	0.411819287065609	0.0866011940304037	-0.869891117290946	-0.869891117290946	-0.869891117290946	-0.869891117290946	-0.869891117290946	-0.869891117290946	-0.869891117290946	1.45404310673932	1.5907002505627	-0.869891117290946	1.05721739938744	-0.869891117290946	-0.869891117290946	-0.869891117290946	0.224720145160989	-0.869891117290946	-0.869891117290946	-0.869891117290946	-0.869891117290946	0.150106237481331	-0.869891117290946	0.158484226728437	-0.204006042925416	-0.869891117290946	0.471842746462723	-0.869891117290946	0.234492309853552	0.248129412994209	1.41715574216646	0.439185072816661	0.223966587431041	-0.869891117290946	0.70798637074091	-0.869891117290946	-0.259029709406307	-0.359323546201344	-0.869891117290946	0.169196238489885	-0.117158515524688	-0.21318760303495	0.231298718682115	-0.108556607497941	-0.869891117290946	-0.00390019571223813	0.907748022154333	0.26390190575815	-0.869891117290946	-0.869891117290946	-0.869891117290946	-0.0150779675431477	-0.186217150924672	0.258500935000636	-0.869891117290946	-0.869891117290946	-0.869891117290946	0.264716945039227	0.729706715509836	0.268811498290691	0.0935121880296141	-0.869891117290946	0.337265478491792	-0.869891117290946	-0.0443920807245398	1.2273097579488	-0.869891117290946	-0.869891117290946	-0.0907213809980631	-0.0873255971137291	0.411285062388431	-0.869891117290946	0.333924788941559	0.265805665170874	-0.869891117290946	-0.869891117290946	-0.869891117290946	-0.869891117290946	-0.869891117290946	-0.0850753981269537	0.944032572599261	-0.869891117290946	-0.869891117290946	0.719733145148147	-0.869891117290946	-0.869891117290946	-0.869891117290946	-0.869891117290946	0.199836632434791	0.763398437697879	-0.869891117290946	-0.869891117290946	-0.869891117290946	-0.869891117290946	0.558722117995872	-0.0224106964973738	1.36829739617377	-0.869891117290946	0.710867661974312	-0.869891117290946	-0.869891117290946	-0.869891117290946	-0.869891117290946	-0.869891117290946	-0.869891117290946	0.204521384038157	0.17820426322026	0.767939196030524	0.473227147029049	0.606191357936292	0.271421533124627	0.388605032342712	-0.869891117290946	-0.869891117290946	-0.869891117290946	-0.869891117290946	-0.869891117290946	-0.869891117290946	-0.869891117290946	-0.869891117290946	-0.869891117290946	0.893452835177001	0.727828443154657	-0.869891117290946	-0.869891117290946	-0.869891117290946	-0.869891117290946	-0.869891117290946	-0.869891117290946	0.359127319825282	0.791755466814974	-0.869891117290946	-0.869891117290946	-0.869891117290946	0.619358994544104	1.42173420615681	-0.869891117290946	0.683017270843457	-0.869891117290946	0.614981059023988	-0.869891117290946	-0.869891117290946	0.0107311095089017	-0.111158650058543	-0.126002754537521	-0.360188140674577	-0.139243707426319	-0.869891117290946	-0.869891117290946	0.222713167327461	0.57837032895782	-0.869891117290946	1.44181873173603	0.570576030177485	-0.869891117290946	-0.0197130998617292	0.925205664619581	0.571816606165033	-0.869891117290946	-0.869891117290946	0.280871388951988	0.253156018046615	-0.869891117290946	-0.869891117290946	0.358559910377547	-0.869891117290946	-0.869891117290946	0.154875538947641	0.141768104438421	-0.869891117290946	0.435182022998167	0.0668482805302618	1.61111755268948	-0.869891117290946	1.38688099460641	-0.0658587490201925	0.718563744348578	-0.869891117290946	0.172406211044662	-0.869891117290946	-0.869891117290946	-0.869891117290946	-0.869891117290946	-0.869891117290946	-0.869891117290946	-0.0926653378478643	0.678327059438467	0.531188262894716	0.499282300520259	0.0413712513700505	0.0785941691009493	-0.869891117290946	0.63937346337133	-0.869891117290946	0.41396119744442	0.877228979377332	0.274737257236614	0.261194354204086	0.555198268831354	0.261869912494748	1.30365534206746	2.34839447661443	0.809880730815219	0.0465281647715837	0.673442618273959	-0.869891117290946	2.49660441221826	-0.142108081655635	-0.869891117290946	0.7646480497423	-0.869891117290946	-0.869891117290946	0.704688210029561	-0.869891117290946	-0.869891117290946	-0.869891117290946	-0.869891117290946	-0.869891117290946	-0.869891117290946	-0.869891117290946	-0.869891117290946	-0.869891117290946	-0.869891117290946	0.597157836540696	3.16537723993966	0.88337799825247	-0.869891117290946	0.936416803807785	0.0834184173677693	0.23410801171944	-0.0198593788700548	0.405265249511316	0.520169119425589	-0.869891117290946	-0.869891117290946	-0.869891117290946	-0.869891117290946	0.317899518073759	0.273214928044229	0.921419884560428	1.02575491320429	0.402804896218873	-0.096103005020382	-0.869891117290946	0.710867661974312	1.45789999645147	-0.869891117290946	-0.869891117290946	1.05839077522197	-0.869891117290946	0.660830523077064	-0.869891117290946	1.77592998715594	0.368121046992358	0.297540300495089	0.729310853742441	0.28509537194642	-0.869891117290946	0.681772489922926	-0.869891117290946	-0.869891117290946	0.78689350834154	0.965289838050658	-0.869891117290946	-0.0380853657991182	-0.869891117290946	-0.869891117290946	-0.869891117290946	-0.869891117290946	-0.869891117290946	-0.869891117290946	-0.869891117290946	-0.869891117290946	-0.869891117290946	-0.869891117290946	0.297829867598153	-0.270463831476433	-0.869891117290946	-0.492060985239321	-0.869891117290946	-0.0805966913427939	-0.536634023417232	-0.20582420665071	-0.869891117290946	-0.869891117290946	-0.00933983684172806	0.354202264117769	0.373754595421874	0.261419442067839	0.798455960583443	-0.869891117290946	-0.869891117290946	2.05528648604216	1.33251969189072	-0.869891117290946	1.95337042979641	1.13645380892433	1.30378367257811	-0.869891117290946	2.03799348993063	1.41055400281529	-0.869891117290946	1.895474959014	2.49433748866857	-0.869891117290946	-0.869891117290946	-0.869891117290946	-0.869891117290946	-0.869891117290946	2.28668758883602	-0.869891117290946	-0.869891117290946	-0.869891117290946	-0.869891117290946	2.01955728117434	-0.869891117290946	1.86292414807716	-0.869891117290946	-0.869891117290946	-0.869891117290946	-0.869891117290946	-0.869891117290946	1.1297239283321	1.6205738830581	-0.869891117290946	1.57281706855836	-0.869891117290946	-0.869891117290946	1.03389625776811	-0.869891117290946	-0.869891117290946	-0.869891117290946	1.77624887916654	-0.869891117290946	-0.869891117290946	-0.869891117290946	1.67907624542238	-0.869891117290946	1.74122566059098	-0.869891117290946	-0.869891117290946	1.87343730923337	0.49070811983526	-0.869891117290946	1.13749436851267	-0.869891117290946	1.03026700790952	-0.869891117290946	-0.869891117290946	-0.869891117290946	-0.869891117290946	-0.869891117290946	-0.869891117290946	1.69319032412249	2.26364762771158	1.7541980213989	2.49353275443485	1.63709632880931	-0.869891117290946	1.60344268509452	-0.869891117290946	1.51135834838021	-0.869891117290946	1.03162592827984	1.63013437336332	1.03526174555774	1.03937310389717	0.881158255033225	-0.869891117290946	2.06252477048967	1.63900475008815	0.637692374898113	0.647320557217268	0.529881514814684	1.69420720576037	0.735273350828486	-0.869891117290946	1.34019992870031	-0.869891117290946	2.33861580756996	1.81317125839292	1.02365849879838	1.62636030514368	1.55270070583532	0.976995517341637	-0.869891117290946	1.70212816545339	0.450694971054861	-0.869891117290946	-0.869891117290946	-0.869891117290946	-0.869891117290946	-0.869891117290946	1.33852417445092	-0.869891117290946	1.99009940728901	1.15062008685999	-0.869891117290946	-0.869891117290946	-0.869891117290946	-0.869891117290946	1.27851344943103	-0.869891117290946	-0.869891117290946	-0.869891117290946	-0.869891117290946	-0.869891117290946	1.11189020599282	-0.869891117290946	1.66913204379135	-0.869891117290946	1.45867350149722	-0.869891117290946	1.72316750618514	-0.869891117290946	1.3170461288476	1.72106706917745	-0.869891117290946	1.4297700470784	1.31998653452487	-0.869891117290946	-0.869891117290946	-0.869891117290946	-0.869891117290946	-0.869891117290946	2.01518696408867	-0.869891117290946	1.52547587306525	-0.869891117290946	2.21108090582778	-0.869891117290946	2.25797429904084	-0.869891117290946	1.30571106614389	1.55097353818551	-0.869891117290946	-0.869891117290946	-0.869891117290946	-0.869891117290946	-0.869891117290946	2.21858542871971	-0.869891117290946	1.40255565262655	2.25327241679427	1.40400418951629	2.18484103723719	-0.869891117290946	-0.869891117290946	-0.869891117290946	-0.869891117290946	1.39894531701533	-0.869891117290946	2.23255207810341	1.48540419027666	1.38714140454878	2.29058270215402	-0.869891117290946	-0.869891117290946	-0.869891117290946	-0.869891117290946	-0.869891117290946	-0.869891117290946	1.66715668261469	-0.869891117290946	0.818954607323558	2.03576157777698	1.40400418951629	0.755948459213638	-0.869891117290946	0.974471493935688	-0.869891117290946	-0.869891117290946	1.35954935714055	-0.869891117290946	1.18360305123933	-0.869891117290946	-0.869891117290946	-0.869891117290946	-0.869891117290946	-0.869891117290946	-0.869891117290946	-0.869891117290946	1.06262999624854	-0.869891117290946	1.76846872355832	-0.869891117290946	-0.869891117290946	-0.869891117290946	1.8641546525501	-0.869891117290946	-0.869891117290946	-0.869891117290946	1.33718603452469	-0.869891117290946	1.80517928346175	-0.869891117290946	-0.869891117290946	-0.869891117290946	0.634857396122006	-0.869891117290946	-0.24165474548245	-0.869891117290946	-0.869891117290946	-0.869891117290946	-0.869891117290946	-0.869891117290946	-0.869891117290946	-0.869891117290946	-0.869891117290946	-0.869891117290946	-0.869891117290946	-0.869891117290946	-0.869891117290946	-0.869891117290946	-0.869891117290946	-0.869891117290946	-0.869891117290946	-0.869891117290946	-0.869891117290946	-0.429091593241606	-0.869891117290946	-0.869891117290946	-0.869891117290946	0.113504680741105	-0.869891117290946	-0.869891117290946	-0.225865678504912	-0.869891117290946	-0.869891117290946	-0.869891117290946	-0.869891117290946	-0.869891117290946	-0.869891117290946	-0.869891117290946	-0.869891117290946	-0.869891117290946	-0.869891117290946	-0.869891117290946	0.105793787702373	-0.869891117290946	0.563566809122171	0.0206183921269967	-0.869891117290946	-0.869891117290946	0.371262172821225	-0.869891117290946	-0.869891117290946	-0.869891117290946	-0.869891117290946	-0.869891117290946	-0.869891117290946	-0.869891117290946	-0.869891117290946	-0.869891117290946	-0.869891117290946	-0.869891117290946	-0.869891117290946	-0.869891117290946	-0.869891117290946	-0.869891117290946	-0.869891117290946	-0.869891117290946	-0.869891117290946	-0.869891117290946	-0.869891117290946	0.018606096073602	-0.869891117290946	-0.869891117290946	-0.869891117290946	-0.869891117290946	-0.869891117290946	-0.869891117290946	-0.869891117290946	-0.869891117290946	-0.869891117290946	-0.869891117290946	-0.869891117290946	-0.869891117290946	-0.869891117290946	-0.869891117290946	1.00184774158777	-0.869891117290946	-0.869891117290946	-0.869891117290946	0.160684697456183	-0.869891117290946	-0.869891117290946	-0.869891117290946	-0.869891117290946	-0.869891117290946	-0.869891117290946	0.302484575913884	-0.869891117290946	-0.869891117290946	-0.869891117290946	-0.869891117290946	-0.869891117290946	-0.869891117290946	0.680116432545005	-0.869891117290946	-0.869891117290946	-0.869891117290946	-0.869891117290946	-0.869891117290946	-0.869891117290946	-0.869891117290946	-0.869891117290946	-0.869891117290946	-0.869891117290946	-0.869891117290946	-0.869891117290946	-0.869891117290946	-0.104589082752651	0.445383483335312	-0.869891117290946	-0.869891117290946	-0.869891117290946	-0.869891117290946	-0.869891117290946	-0.869891117290946	-0.869891117290946	-0.869891117290946	-0.869891117290946	-0.869891117290946	-0.869891117290946	0.346301834186173	-0.869891117290946	-0.869891117290946	-0.869891117290946	-0.869891117290946	-0.869891117290946	0.0738217631172	-0.869891117290946	-0.869891117290946	-0.869891117290946	-0.869891117290946	-0.869891117290946	-0.869891117290946	0.118113757804961	-0.869891117290946	-0.869891117290946	-0.869891117290946	-0.869891117290946	-0.869891117290946	-0.869891117290946	-0.869891117290946	-0.869891117290946	-0.35942541842969	0.399352075906794	-0.0770760638581938	-0.869891117290946	-0.869891117290946	-0.869891117290946	-0.869891117290946	-0.869891117290946	-0.869891117290946	-0.869891117290946	1.31623122810563	-0.869891117290946	-0.109368126092965	-0.869891117290946	-0.869891117290946	-0.869891117290946	-0.869891117290946	-0.869891117290946	-0.869891117290946	-0.869891117290946	-0.0620671656217088	-0.869891117290946	-0.869891117290946	-0.869891117290946	-0.869891117290946	-0.869891117290946	-0.869891117290946	-0.869891117290946	-0.869891117290946	-0.869891117290946	-0.869891117290946	-0.869891117290946	-0.869891117290946	-0.869891117290946	-0.869891117290946	-0.869891117290946	-0.869891117290946	-0.869891117290946	-0.869891117290946	-0.869891117290946	-0.869891117290946	-0.869891117290946	-0.869891117290946	-0.869891117290946	-0.869891117290946	-0.0797196078766799	-0.869891117290946	-0.869891117290946	2.0503954620518	1.2112506117651	-0.00655351151475525	0.00269319800191661	-0.869891117290946	-0.869891117290946	-0.869891117290946	-0.869891117290946	-0.869891117290946	-0.869891117290946	-0.869891117290946	-0.869891117290946	-0.869891117290946	-0.869891117290946	-0.869891117290946	-0.869891117290946	-0.869891117290946	-0.869891117290946	-0.869891117290946	-0.869891117290946	-0.869891117290946	-0.869891117290946	-0.869891117290946	-0.869891117290946	-0.869891117290946	-0.869891117290946	-0.869891117290946	-0.869891117290946	-0.869891117290946	-0.869891117290946	-0.869891117290946	0.658559297206588	-0.869891117290946	-0.869891117290946	-0.869891117290946	-0.869891117290946	-0.869891117290946	-0.869891117290946	-0.869891117290946	-0.869891117290946	-0.869891117290946	-0.869891117290946	-0.869891117290946	-0.869891117290946	-0.869891117290946	-0.869891117290946	-0.869891117290946	-0.869891117290946	-0.869891117290946	-0.869891117290946	0.198284891133714	-0.869891117290946	-0.869891117290946	-0.869891117290946	-0.869891117290946	-0.869891117290946	-0.869891117290946	-0.869891117290946	0.772826673982259	-0.869891117290946	-0.869891117290946	-0.869891117290946	0.444063138258098	-0.869891117290946	-0.869891117290946	-0.869891117290946	-0.869891117290946	0.545526234357886	-0.138657345103326	-0.869891117290946	-0.869891117290946	-0.0328107569770336	-0.869891117290946	-0.869891117290946	0.0954243021645902	-0.0215377801296394	-0.869891117290946	0.0596300998073015	-0.869891117290946	-0.869891117290946	0.2261046112715	-0.869891117290946	1.14455478095807	-0.869891117290946	0.46888704156631	0.108349642695624	-0.869891117290946	-0.869891117290946	-0.869891117290946	0.462241747111052	-0.869891117290946	-0.869891117290946	-0.869891117290946	-0.869891117290946	-0.869891117290946	-0.869891117290946	-0.869891117290946	-0.869891117290946	-0.869891117290946	-0.869891117290946	-0.869891117290946	-0.869891117290946	-0.869891117290946	-0.869891117290946	-0.869891117290946	-0.869891117290946	0.225474835493175	-0.869891117290946	-0.869891117290946	-0.869891117290946	-0.869891117290946	-0.869891117290946	0.0527033279548101	-0.869891117290946	-0.869891117290946	-0.21713337436184	-0.869891117290946	-0.869891117290946	-0.869891117290946	-0.869891117290946	-0.869891117290946	0.29797471052949	-0.869891117290946	-0.869891117290946	-0.869891117290946	-0.869891117290946	-0.869891117290946	-0.869891117290946	-0.869891117290946	-0.869891117290946	-0.869891117290946	-0.869891117290946	-0.869891117290946	-0.869891117290946	-0.869891117290946	-0.170882090364509	-0.869891117290946	-0.869891117290946	0.272938618455171	-0.869891117290946	-0.869891117290946	-0.869891117290946	-0.869891117290946	-0.869891117290946	-0.869891117290946	-0.869891117290946	-0.869891117290946	-0.869891117290946	-0.869891117290946	-0.869891117290946	0.373421627392116	-0.869891117290946	-0.869891117290946	-0.869891117290946	-0.869891117290946	-0.869891117290946	-0.869891117290946	-0.869891117290946	-0.869891117290946	-0.869891117290946	-0.869891117290946	-0.869891117290946	-0.869891117290946	-0.869891117290946	-0.869891117290946	-0.869891117290946	-0.869891117290946	-0.869891117290946	-0.869891117290946	-0.869891117290946	-0.869891117290946	-0.869891117290946	-0.869891117290946	-0.869891117290946	-0.869891117290946	-0.869891117290946	-0.869891117290946	-0.869891117290946	-0.869891117290946	-0.869891117290946	-0.869891117290946	-0.869891117290946	-0.869891117290946	-0.869891117290946	0.396700296558686	-0.869891117290946	-0.869891117290946	-0.869891117290946	-0.869891117290946	-0.869891117290946	-0.869891117290946	-0.869891117290946	-0.869891117290946	-0.869891117290946	-0.869891117290946	-0.869891117290946	-0.869891117290946	-0.869891117290946	-0.869891117290946	-0.869891117290946	-0.869891117290946	-0.869891117290946	-0.869891117290946	0.227113896465	-0.869891117290946	-0.869891117290946	0.132847162867833	-0.869891117290946	-0.869891117290946	-0.869891117290946	-0.869891117290946	-0.869891117290946	-0.869891117290946	0.366474928766508	-0.869891117290946	-0.869891117290946	-0.869891117290946	-0.869891117290946	-0.869891117290946	-0.869891117290946	-0.869891117290946	-0.869891117290946	-0.869891117290946	-0.869891117290946	-0.869891117290946	-0.869891117290946	-0.869891117290946	-0.869891117290946	-0.869891117290946	-0.869891117290946	-0.869891117290946	-0.869891117290946	-0.869891117290946	-0.869891117290946	-0.869891117290946	-0.869891117290946	-0.869891117290946	-0.869891117290946	-0.869891117290946	0.158594009299692	-0.869891117290946	-0.869891117290946	-0.869891117290946	-0.869891117290946	-0.869891117290946	-0.869891117290946	-0.869891117290946	-0.869891117290946	-0.869891117290946	-0.869891117290946	-0.869891117290946	-0.869891117290946	-0.869891117290946	-0.869891117290946	-0.869891117290946	-0.869891117290946	-0.869891117290946	-0.869891117290946	-0.869891117290946	-0.869891117290946	-0.869891117290946	-0.869891117290946	-0.869891117290946	1.04396768996164	-0.869891117290946	-0.869891117290946	-0.869891117290946	-0.869891117290946	-0.869891117290946	-0.869891117290946	-0.869891117290946	-0.869891117290946	-0.125117002263955	-0.869891117290946	-0.869891117290946	-0.869891117290946	-0.869891117290946	-0.869891117290946	-0.869891117290946	-0.869891117290946	-0.869891117290946	-0.869891117290946	-0.869891117290946	-0.869891117290946	-0.869891117290946	-0.869891117290946	-0.869891117290946	-0.869891117290946	0.283965645119392	-0.869891117290946	-0.869891117290946	-0.869891117290946	-0.869891117290946	-0.869891117290946	-0.869891117290946	-0.869891117290946	-0.869891117290946	-0.869891117290946	-0.869891117290946	-0.869891117290946	-0.0206629654670548	-0.869891117290946	0.02086051708593	-0.869891117290946	0.28807251821109	0.30762277582057	-0.869891117290946	-0.869891117290946	-0.869891117290946	-0.869891117290946	-0.869891117290946	-0.869891117290946	-0.869891117290946	-0.869891117290946	-0.869891117290946	-0.869891117290946	-0.869891117290946	-0.869891117290946	-0.869891117290946	0.157168806533042	-0.869891117290946	-0.869891117290946	-0.869891117290946	0.150214099029492	-0.869891117290946	-0.869891117290946	-0.869891117290946	-0.869891117290946	0.255020421960751	-0.869891117290946	1.24471236560772	-0.869891117290946	-0.869891117290946	0.376592878824417	-0.869891117290946	-0.869891117290946	-0.869891117290946	-0.869891117290946	-0.869891117290946	-0.869891117290946	-0.869891117290946	-0.869891117290946	-0.869891117290946	-0.869891117290946	-0.869891117290946	0.673988601151057	1.30725627823633	0.388263118876867	1.42188231759092	-0.869891117290946	-0.869891117290946	-0.869891117290946	0.435646075749517	-0.869891117290946	-0.869891117290946	-0.869891117290946	-0.869891117290946	-0.869891117290946	-0.869891117290946	-0.869891117290946	-0.869891117290946	-0.869891117290946	-0.869891117290946	-0.869891117290946	-0.869891117290946	-0.869891117290946	-0.869891117290946	-0.869891117290946	-0.869891117290946	-0.869891117290946	-0.869891117290946	-0.869891117290946	-0.869891117290946	-0.869891117290946	-0.869891117290946	-0.869891117290946	-0.869891117290946	-0.869891117290946	-0.869891117290946	-0.869891117290946	-0.869891117290946	-0.869891117290946	-0.869891117290946	-0.869891117290946	-0.869891117290946	-0.869891117290946	-0.869891117290946	-0.869891117290946	-0.869891117290946	-0.0245847248018519	-0.869891117290946	-0.869891117290946	-0.869891117290946	-0.869891117290946	-0.869891117290946	-0.869891117290946	-0.410350269529972	-0.869891117290946	-0.869891117290946	-0.869891117290946	-0.208543125676061	0.0585267228409213	-0.869891117290946	-0.869891117290946	-0.869891117290946	-0.869891117290946	-0.869891117290946	-0.869891117290946	-0.869891117290946	0.0789634132080766	-0.869891117290946	-0.869891117290946	-0.869891117290946	-0.869891117290946	-0.869891117290946	-0.869891117290946	-0.869891117290946	-0.869891117290946	-0.869891117290946	-0.869891117290946	-0.869891117290946	-0.869891117290946	-0.869891117290946	-0.869891117290946	-0.869891117290946	-0.869891117290946	-0.869891117290946	-0.869891117290946	-0.869891117290946	-0.869891117290946	-0.869891117290946	-0.869891117290946	-0.869891117290946	-0.869891117290946	-0.869891117290946	-0.869891117290946	-0.869891117290946	0.0111252911209779	-0.869891117290946	-0.869891117290946	-0.869891117290946	-0.869891117290946	-0.869891117290946	-0.869891117290946	-0.869891117290946	-0.869891117290946	0.541522086890101	-0.869891117290946	-0.869891117290946	0.187324830308982	-0.869891117290946	0.208642073817459	-0.869891117290946	-0.869891117290946	-0.869891117290946	-0.869891117290946	-0.869891117290946	-0.869891117290946	-0.869891117290946	-0.869891117290946	-0.869891117290946	-0.869891117290946	-0.869891117290946	-0.869891117290946	-0.869891117290946	-0.869891117290946	-0.869891117290946	-0.869891117290946	-0.869891117290946	-0.869891117290946	-0.869891117290946	-0.869891117290946	-0.869891117290946	-0.869891117290946	0.23783517078267	-0.869891117290946	-0.869891117290946	-0.869891117290946	-0.869891117290946	-0.869891117290946	-0.869891117290946	-0.102530089990713	-0.869891117290946	-0.869891117290946	-0.869891117290946	-0.869891117290946	-0.869891117290946	-0.869891117290946	-0.869891117290946	-0.869891117290946	-0.869891117290946	-0.869891117290946	-0.869891117290946	-0.044529560649314	-0.142002410371574	-0.869891117290946	-0.869891117290946	-0.869891117290946	-0.869891117290946	-0.869891117290946	-0.115454391630193	-0.869891117290946	-0.869891117290946	-0.869891117290946	-0.869891117290946	-0.869891117290946	0.0443470426025844	-0.869891117290946	-0.869891117290946	-0.869891117290946	0.332686966891454	-0.869891117290946	-0.869891117290946	-0.869891117290946	-0.869891117290946	-0.869891117290946	-0.869891117290946	-0.869891117290946	-0.869891117290946	-0.869891117290946	-0.869891117290946	-0.869891117290946	-0.869891117290946	-0.869891117290946	-0.869891117290946	-0.869891117290946	-0.869891117290946	-0.869891117290946	-0.869891117290946	0.0756512252579196	-0.869891117290946	-0.869891117290946	-0.869891117290946	-0.869891117290946	-0.869891117290946	-0.869891117290946	-0.869891117290946	-0.869891117290946	0.11111820909325	-0.869891117290946	-0.869891117290946	-0.869891117290946	-0.869891117290946	-0.869891117290946	-0.869891117290946	0.326234384016974	-0.869891117290946	-0.202508775047539	-0.869891117290946	-0.869891117290946	-0.869891117290946	-0.869891117290946	-0.869891117290946	-0.869891117290946	-0.869891117290946	-0.869891117290946	-0.869891117290946	0.0184455286176742	-0.869891117290946	0.296383612963119	-0.869891117290946	-0.869891117290946	-0.869891117290946	-0.869891117290946	1.7766210642256	-0.869891117290946	1.41641962803187	-0.869891117290946	0.373255217948186	-0.869891117290946	-0.869891117290946	-0.869891117290946	-0.869891117290946	-0.869891117290946	-0.869891117290946	-0.869891117290946	0.220091144768798	-0.869891117290946	-0.869891117290946	-0.869891117290946	-0.869891117290946	0.540193142848291	-0.869891117290946	-0.869891117290946	-0.869891117290946	-0.869891117290946	-0.869891117290946	-0.211518223253761	-0.869891117290946	-0.869891117290946	0.0475154334522755	-0.869891117290946	1.50051521003859	-0.869891117290946	-0.00130613170297839	-0.869891117290946	-0.869891117290946	-0.00685565442514795	-0.869891117290946	-0.869891117290946	-0.869891117290946	-0.869891117290946	0.400704474848253	-0.869891117290946	-0.869891117290946	-0.869891117290946	-0.869891117290946	0.280590997268156	-0.869891117290946	0.930459998700926	0.596067899354062	0.646011050773106	0.494800209835964	-0.869891117290946	-0.869891117290946	-0.869891117290946	-0.869891117290946	-0.869891117290946	-0.869891117290946	-0.869891117290946	-0.869891117290946	-0.869891117290946	-0.869891117290946	-0.869891117290946	0.578880333663618	-0.869891117290946	0.4026295638448	-0.869891117290946	-0.869891117290946	-0.869891117290946	-0.869891117290946	-0.869891117290946	-0.869891117290946	-0.869891117290946	-0.869891117290946	-0.869891117290946	-0.869891117290946	-0.869891117290946	-0.869891117290946	0.56779371875252	-0.869891117290946	-0.869891117290946	-0.869891117290946	1.54495572656187	-0.869891117290946	0.488875772447553	0.328990364131049	0.148921381622682	-0.869891117290946	-0.869891117290946	0.356538197943176	-0.869891117290946	-0.869891117290946	-0.869891117290946	-0.869891117290946	-0.869891117290946	-0.869891117290946	-0.869891117290946	0.203677250520201	-0.127547550601144	-0.869891117290946	0.328683449693008	-0.869891117290946	-0.869891117290946	0.083511705355314	-0.869891117290946	-0.869891117290946	0.47243566448497	-0.869891117290946	0.774410746648393	0.244195661169249	-0.869891117290946	0.0890504561237431	-0.869891117290946	-0.869891117290946	0.386215992069563	0.24865621035603	0.000381152963923296	0.76071172095083	-0.869891117290946	-0.869891117290946	0.464188478579118	1.50071852121293	-0.869891117290946	-0.869891117290946	0.75348313291374	-0.869891117290946	-0.869891117290946	-0.869891117290946	-0.869891117290946	-0.869891117290946	-0.869891117290946	-0.869891117290946	-0.869891117290946	-0.869891117290946	1.3381894344832	-0.869891117290946	-0.869891117290946	-0.869891117290946	0.610385377178417	-0.869891117290946	1.01282106669662	-0.869891117290946	-0.869891117290946	-0.869891117290946	-0.869891117290946	0.847432184652923	-0.869891117290946	-0.869891117290946	-0.869891117290946	-0.869891117290946	0.360751709250033	-0.869891117290946	0.42753266210849	0.414856034872676	-0.869891117290946	-0.869891117290946	-0.869891117290946	0.456247526064757	1.11458131130666	-0.869891117290946	-0.869891117290946	-0.869891117290946	-0.869891117290946	1.02530518900115	-0.869891117290946	0.565254130768015	-0.869891117290946	0.330219764928843	-0.869891117290946	-0.869891117290946	-0.869891117290946	-0.869891117290946	-0.869891117290946	0.304094100680234	0.378605095845982	-0.869891117290946	-0.869891117290946	-0.869891117290946	0.208520386524106	0.391519711237615	-0.869891117290946	0.297685064259227	0.292498364746323	-0.869891117290946	-0.869891117290946	-0.869891117290946	-0.869891117290946	-0.869891117290946	-0.869891117290946	-0.869891117290946	-0.0888284473228562	-0.869891117290946	-0.869891117290946	0.487251724336304	-0.869891117290946	0.481401352093442	-0.869891117290946	-0.869891117290946	-0.869891117290946	0.472831273465999	1.62837110196032	-0.869891117290946	-0.869891117290946	-0.869891117290946	0.227492901178996	0.151077877846697	-0.869891117290946	0.246814790836357	0.271008549566096	-0.869891117290946	-0.869891117290946	-0.869891117290946	-0.869891117290946	0.439185072816661	-0.869891117290946	-0.869891117290946	-0.869891117290946	0.0778566007272799	-0.869891117290946	-0.869891117290946	-0.869891117290946	-0.869891117290946	0.772826673982259	0.913649407361857	-0.869891117290946	-0.869891117290946	-0.869891117290946	-0.869891117290946	-0.869891117290946	-0.869891117290946	-0.869891117290946	-0.869891117290946	-0.869891117290946	0.441618988159739	-0.869891117290946	0.303947578804017	0.510609491216806	-0.869891117290946	-0.869891117290946	-0.869891117290946	-0.869891117290946	-0.869891117290946	-0.869891117290946	-0.869891117290946	-0.869891117290946	-0.869891117290946	-0.869891117290946	0.731987449260933	-0.869891117290946	1.24501061458866	0.762151108629609	-0.869891117290946	-0.869891117290946	-0.869891117290946	-0.869891117290946	-0.869891117290946	-0.869891117290946	-0.869891117290946	1.52925234758508	-0.869891117290946	-0.869891117290946	-0.869891117290946	0.192597465207214	0.0667584385261594	-0.869891117290946	-0.869891117290946	-0.869891117290946	-0.869891117290946	-0.869891117290946	-0.869891117290946	0.330219764928843	-0.869891117290946	-0.869891117290946	-0.869891117290946	-0.869891117290946	-0.869891117290946	-0.869891117290946	-0.869891117290946	0.186742481469895	-0.869891117290946	-0.869891117290946	-0.869891117290946	0.433792092481727	-0.869891117290946	-0.869891117290946	-0.869891117290946	-0.869891117290946	-0.869891117290946	0.284247848893048	0.11992996232753	0.205548344933665	-0.187236341467614	-0.869891117290946	0.263630511218438	-0.869891117290946	0.41700937267427	0.439371935323641	0.795015892549551	0.954788690536227	-0.869891117290946	-0.869891117290946	-0.869891117290946	-0.869891117290946	0.2443262986412	-0.869891117290946	-0.869891117290946	-0.869891117290946	-0.869891117290946	0.0309093166137415	-0.869891117290946	-0.869891117290946	-0.869891117290946	0.800154986428874	-0.0194935817624653	-0.217006855632436	-0.869891117290946	-0.869891117290946	-0.869891117290946	1.09101993638304	-0.869891117290946	-0.869891117290946	-0.869891117290946	0.755331289574571	0.20827710149013	0.416111163815581	0.455286424593978	-0.869891117290946	-0.869891117290946	-0.869891117290946	-0.0687103151545058	-0.869891117290946	-0.869891117290946	0.61622883947091	-0.869891117290946	-0.869891117290946	-0.869891117290946	0.422065520837417	-0.869891117290946	-0.869891117290946	-0.869891117290946	-0.869891117290946	-0.869891117290946	-0.869891117290946	-0.869891117290946	-0.869891117290946	-0.869891117290946	-0.869891117290946	-0.869891117290946	0.389974767145472	0.742801335363566	0.577978299870312	0.594496855259909	-0.109483909927321	-0.869891117290946	-0.869891117290946	-0.869891117290946	-0.869891117290946	-0.123283177747056	-0.00594855473381715	-0.135710779866857	-0.124895220636844	-0.869891117290946	-0.869891117290946	-0.869891117290946	-0.869891117290946	-0.869891117290946	0.0181245781177741	-0.108440528656864	-0.014929946858472	-0.133227328816345	-0.869891117290946	1.08151964901122	0.354523873402965	0.586461374858147	0.61839744978182	0.39687380354164	-0.116818333400452	-0.869891117290946	0.0958077002512229	0.585151856718001	0.547650076794803	-0.869891117290946	-0.869891117290946	-0.869891117290946	0.632547107450212	-0.869891117290946	-0.869891117290946	1.45097028665875	-0.869891117290946	-0.869891117290946	-0.869891117290946	-0.869891117290946	-0.869891117290946	0.916747606881732	-0.869891117290946	-0.869891117290946	-0.869891117290946	-0.869891117290946	-0.869891117290946	0.383328607000268	0.306738413778241	-0.869891117290946	-0.869891117290946	-0.869891117290946	-0.869891117290946	-0.869891117290946	-0.869891117290946	-0.869891117290946	0.419170837604316	-0.869891117290946	-0.869891117290946	0.137653839227769	-0.869891117290946	0.451266935702705	0.85238117006728	-0.869891117290946	0.486846401762096	-0.0178801214378144	-0.869891117290946	0.320462001359724	-0.869891117290946	0.813059938360596	-0.869891117290946	0.0997564121015478	0.674899582914132	-0.869891117290946	-0.869891117290946	0.0961914244523357	0.0399332819001629	-0.869891117290946	-0.0125542360654836	-0.869891117290946	-0.869891117290946	-0.869891117290946	-0.869891117290946	-0.869891117290946	-0.0841467269077852	-0.869891117290946	-0.869891117290946	-0.110177840907261	-0.869891117290946	-0.0715407536437088	-0.128097644906876	-0.869891117290946	-0.869891117290946	-0.869891117290946	-0.0192739440679469	0.468788772239094	0.583963747330006	-0.869891117290946	-0.169470278041011	-0.112883058163171	-0.869891117290946	-0.869891117290946	0.00587408900339248	-0.869891117290946	-0.869891117290946	-0.869891117290946	-0.869891117290946	0.516327161649062	-0.869891117290946	-0.869891117290946	-0.869891117290946	-0.869891117290946	-0.869891117290946	-0.869891117290946	-0.869891117290946	-0.869891117290946	-0.869891117290946	-0.869891117290946	-0.188667145397263	-0.869891117290946	0.0631797603155766	-0.869891117290946	-0.869891117290946	-0.869891117290946	-0.869891117290946	0.349161576385356	-0.869891117290946	1.55877333835792	-0.869891117290946	-0.869891117290946	-0.869891117290946	-0.869891117290946	-0.869891117290946	-0.869891117290946	-0.869891117290946	-0.869891117290946	0.877198366820028	0.346460317763814	-0.869891117290946	-0.869891117290946	0.894769249040331	-0.869891117290946	-0.869891117290946	-0.869891117290946	0.322126606454136	-0.869891117290946	0.582540974635482	-0.869891117290946	0.446328422678438	-0.869891117290946	-0.869891117290946	-0.869891117290946	-0.869891117290946	-0.869891117290946	0.412532365157207	1.04859036565381	0.232956866728255	-0.869891117290946	-0.869891117290946	-0.869891117290946	0.320159898188181	-0.869891117290946	-0.869891117290946	0.507980612125987	-0.000616715514787008	0.918301689880135	-0.869891117290946	-0.869891117290946	-0.869891117290946	-0.869891117290946	-0.869891117290946	-0.869891117290946	-0.869891117290946	0.170601485198945	-0.869891117290946	1.04835856006516	0.229138560671326	-0.869891117290946	-0.869891117290946	0.749954817118801	-0.869891117290946	-0.869891117290946	0.334234685926375	-0.869891117290946	-0.869891117290946	-0.869891117290946	-0.869891117290946	-0.869891117290946	0.195669970934021	-0.869891117290946	-0.869891117290946	-0.869891117290946	0.310581279471902	0.34535189503363	0.573487519498377	0.216987502279284	-0.869891117290946	0.179234706800259	-0.869891117290946	-0.869891117290946	0.295661964868266	-0.869891117290946	-0.869891117290946	-0.869891117290946	-0.869891117290946	-0.869891117290946	0.711879060393057	-0.869891117290946	0.219344511149009	-0.869891117290946	-0.869891117290946	-0.869891117290946	-0.869891117290946	1.45854453459048	0.596188910769947	0.7130368231473	0.986537984670176	-0.869891117290946	-0.869891117290946	-0.869891117290946	0.346936043878015	-0.869891117290946	0.000996430730410816	-0.869891117290946	0.384345988866562	1.96391112440822	0.397220977256034	-0.869891117290946	0.799770971135894	-0.869891117290946	0.0626454705222041	-0.00745927058830038	-0.869891117290946	-0.869891117290946	-0.869891117290946	-0.869891117290946	-0.869891117290946	-0.869891117290946	-0.869891117290946	-0.869891117290946	-0.869891117290946	-0.869891117290946	-0.869891117290946	-0.0129263591290253	-0.158790714120971	-0.163465545678017	-0.369236257943971	-0.37855254428488	-0.869891117290946	0.0372815124748433	-0.869891117290946	0.121246131670016	-0.869891117290946	-0.869891117290946	-0.869891117290946	-0.869891117290946	-0.869891117290946	0.357588563592969	-0.869891117290946	-0.0568419707081296	0.0662197721112557	-0.869891117290946	-0.869891117290946	-0.869891117290946	-0.869891117290946	-0.869891117290946	-0.869891117290946	0.207365844580402	-0.869891117290946	-0.869891117290946	-0.869891117290946	-0.869891117290946	-0.869891117290946	-0.869891117290946	-0.869891117290946	-0.869891117290946	-0.147143051957403	-0.869891117290946	-0.869891117290946	0.0937984882682436	0.189895455376907	-0.869891117290946	-0.869891117290946	-0.869891117290946	-0.869891117290946	0.0326490660773181	0.419351328119155	-0.869891117290946	-0.869891117290946	-0.0693554430101348	-0.869891117290946	-0.869891117290946	-0.869891117290946	-0.869891117290946	-0.869891117290946	-0.271099908712599	-0.869891117290946	-0.869891117290946	1.77227091476538	-0.869891117290946	-0.869891117290946	-0.869891117290946	-0.869891117290946	-0.869891117290946	-0.869891117290946	-0.869891117290946	-0.869891117290946	-0.869891117290946	-0.869891117290946	-0.869891117290946	-0.869891117290946	-0.869891117290946	-0.869891117290946	-0.869891117290946	-0.869891117290946	-0.869891117290946	-0.869891117290946	-0.869891117290946	-0.869891117290946	-0.869891117290946	-0.869891117290946	-0.869891117290946	-0.869891117290946	-0.869891117290946	-0.0245847248018519	-0.869891117290946	-0.869891117290946	-0.0239337518310418	-0.301387901108882	-0.869891117290946	-0.869891117290946	-0.374466589111297	-0.869891117290946	-0.381036628452014	-0.290351628738788	-0.0606850800369415	-0.221862333054464	-0.869891117290946	-0.869891117290946	-0.202861699279359	-0.869891117290946	0.681440945137719	-0.304543154416288	0.173141316966252	-0.869891117290946	-0.869891117290946	-0.869891117290946	-0.869891117290946	-0.435714398538126	-0.869891117290946	-0.354436373939996	0.277748849154598	-0.869891117290946	-0.421185890843584	-0.869891117290946	0.21181646134777	-0.869891117290946	-0.869891117290946	-0.119980951784231	-0.869891117290946	-0.869891117290946	-0.869891117290946	-0.869891117290946	-0.0687103151545058	-0.0585031730143257	-0.0340124990232308	0.0595417268544526	-0.869891117290946	-0.869891117290946	-0.869891117290946	-0.869891117290946	-0.869891117290946	0.318426090498648	-0.869891117290946	-0.869891117290946	-0.869891117290946	-0.869891117290946	0.158703817179411	-0.869891117290946	-0.869891117290946	-0.0732034539181964	-0.185706372980575	-0.869891117290946	-0.869891117290946	-0.869891117290946	-0.869891117290946	-0.869891117290946	-0.869891117290946	1.21189899580028	-0.869891117290946	-0.869891117290946	0.49418461075061	-0.869891117290946	-0.869891117290946	-0.869891117290946	-0.152106131866181	-0.869891117290946	-0.869891117290946	-0.869891117290946	-0.869891117290946	-0.869891117290946	-0.869891117290946	-0.869891117290946	0.195432939763818	-0.869891117290946	-0.869891117290946	-0.869891117290946	-0.869891117290946	-0.869891117290946	-0.869891117290946	-0.869891117290946	-0.869891117290946	-0.869891117290946	-0.869891117290946	-0.869891117290946	-0.869891117290946	-0.869891117290946	1.19964128717986	1.70473537500185	0.352036305090907	-0.869891117290946	-0.869891117290946	-0.869891117290946	-0.307321311946505	-0.869891117290946	-0.869891117290946	-0.869891117290946	0.146239531250385	-0.869891117290946	-0.869891117290946	-0.869891117290946	0.285378183985428	0.150106237481331	-0.869891117290946	-0.0435661886585228	-0.0747953739297768	-0.869891117290946	-0.869891117290946	-0.869891117290946	0.0294237578363412	-0.222981815133502	-0.869891117290946	0.811440632894391	-0.150253299969167	-0.869891117290946	-0.869891117290946	-0.869891117290946	-0.869891117290946	-0.869891117290946	0.172180250047616	-0.869891117290946	-0.869891117290946	-0.869891117290946	-0.869891117290946	-0.869891117290946	0.180152500333327	-0.869891117290946	-0.869891117290946	0.21884737398221	-0.869891117290946	-0.869891117290946	-0.869891117290946	-0.869891117290946	-0.869891117290946	-0.869891117290946	-0.869891117290946	-0.869891117290946	0.139231978307282	-0.869891117290946	-0.869891117290946	-0.00609987788062681	-0.869891117290946	-0.184075898977676	-0.597134398802504	-0.869891117290946	-0.869891117290946	-0.626674989158539	-0.31891995269836	0.0457428283512575	0.177946994637974	-0.30240150095453	-0.869891117290946	-0.869891117290946	-0.320832747151692	-0.869891117290946	-0.869891117290946	-0.869891117290946	-0.352166556824467	-0.075366834468093	-0.869891117290946	-0.191030451283406	-0.869891117290946	-0.160523111829947	0.082253961181521	-0.869891117290946	-0.331888592966932	-0.243054194290569	-0.290318618028524	-0.869891117290946	-0.869891117290946	-0.869891117290946	-0.869891117290946	-0.869891117290946	-0.869891117290946	-0.869891117290946	-0.869891117290946	-0.869891117290946	0.0550583120328414	0.348843089523753	-0.869891117290946	0.0203764066419373	-0.869891117290946	-0.602233041973112	-0.30510729399033	-0.531568288216617	-0.409959323535551	-0.394254732741804	-0.351221344081274	-0.313281242347053	0.41700937267427	-0.869891117290946	0.31815020248154	-0.869891117290946	-0.869891117290946	-0.117130179257689	-0.436482452076051	-0.869891117290946	0.764960810308092	-0.869891117290946	-0.352690157615717	-0.869891117290946	-0.869891117290946	-0.412172589204172	-0.282724008218396	1.15602170594654	-0.241810557546668	-0.869891117290946	-0.869891117290946	-0.149530066538108	-0.869891117290946	-0.241810557546668	-0.869891117290946	-0.869891117290946	-0.869891117290946	-0.869891117290946	-0.869891117290946	-0.869891117290946	-0.149943527681693	-0.869891117290946	-0.247481960296819	-0.869891117290946	-0.869891117290946	-0.869891117290946	-0.376684411872095	-0.869891117290946	0.19371788015469	-0.26301157330921	0.622176684573024	0.138915924812879	0.738124112907483	-0.869891117290946	-0.0522422215330679	-0.200071928444854	-0.287565217497443	-0.0645881657242015	-0.869891117290946	-0.464061839132888	-0.869891117290946	-0.0600912369395851	-0.869891117290946	-0.869891117290946	0.338865383032342	-0.869891117290946	-0.869891117290946	-0.869891117290946	-0.419672637984227	-0.869891117290946	-0.869891117290946	1.02112069286947	0.436482308751467	-0.869891117290946	-0.869891117290946	-0.869891117290946	-0.869891117290946	0.553387321428624	0.601292397673864	-0.869891117290946	-0.869891117290946	-0.869891117290946	-0.869891117290946	-0.869891117290946	-0.869891117290946	-0.869891117290946	-0.244717366627487	-0.869891117290946	-0.17416951665724	0.609396059226011	-0.19478116880613	0.126753792958028	-0.869891117290946	-0.869891117290946	-0.869891117290946	0.565023771868017	0.117509945239921	-0.869891117290946	-0.869891117290946	-0.869891117290946	-0.0850753981269537	0.769984537682914	-0.869891117290946	-0.869891117290946	-0.0899287398411296	-0.869891117290946	-0.869891117290946	0.321823567976959	-0.869891117290946	0.825752858542711	-0.869891117290946	-0.0304675441965445	-0.869891117290946	-0.869891117290946	-0.869891117290946	-0.869891117290946	-0.869891117290946	0.121956396632777	-0.869891117290946	-0.869891117290946	-0.869891117290946	-0.869891117290946	-0.869891117290946	0.106676885257346	-0.869891117290946	-0.869891117290946	0.0434947103605135	-0.869891117290946	0.414945595677856	-0.869891117290946	-0.0144855600361995	0.18314737889548	-0.869891117290946	-0.869891117290946	-0.869891117290946	-0.869891117290946	0.322278189644294	-0.869891117290946	-0.0244401554193323	-0.869891117290946	-0.869891117290946	0.16013362695161	0.261734730085393	1.00870548955976	-0.869891117290946	0.222212675231364	-0.869891117290946	-0.869891117290946	-0.869891117290946	-0.869891117290946	-0.869891117290946	-0.869891117290946	0.141344463727793	0.137024070261608	-0.869891117290946	-0.869891117290946	-0.869891117290946	-0.869891117290946	-0.869891117290946	-0.869891117290946	-0.869891117290946	-0.869891117290946	0.0979222309007873	-0.116023326526391	-0.869891117290946	-0.869891117290946	0.42270068274773	-0.869891117290946	0.357103530816912	-0.227093517318411	-0.869891117290946	-0.869891117290946	-0.869891117290946	-0.245910771684119	-0.869891117290946	0.0531384727382596	-0.869891117290946	-0.869891117290946	-0.138817359199433	-0.869891117290946	0.191127130276853	-0.869891117290946	0.0760180266775299	-0.188805280850108	0.122108738550237	0.359289543974351	-0.869891117290946	-0.161573331064249	-0.869891117290946	-0.157908598400935	-0.869891117290946	-0.869891117290946	-0.869891117290946	-0.869891117290946	-0.869891117290946	-0.869891117290946	-0.869891117290946	-0.0298974101018571	-0.869891117290946	-0.869891117290946	-0.869891117290946	-0.869891117290946	-0.869891117290946	-0.0676110917444287	-0.869891117290946	-0.869891117290946	-0.869891117290946	-0.869891117290946	-0.869891117290946	-0.869891117290946	-0.869891117290946	-0.869891117290946	-0.869891117290946	0.879190916836824	-0.869891117290946	-0.869891117290946	0.289496152287695	-0.869891117290946	-0.869891117290946	-0.869891117290946	-0.869891117290946	-0.869891117290946	-0.869891117290946	-0.869891117290946	-0.869891117290946	-0.869891117290946	-0.869891117290946	-0.869891117290946	-0.869891117290946	-0.869891117290946	-0.869891117290946	-0.869891117290946	-0.869891117290946	-0.869891117290946	-0.869891117290946	-0.869891117290946	-0.869891117290946	-0.869891117290946	-0.869891117290946	-0.869891117290946	-0.869891117290946	-0.869891117290946	-0.869891117290946	-0.869891117290946	0.0527033279548101	-0.869891117290946	-0.869891117290946	-0.869891117290946	-0.869891117290946	-0.869891117290946	-0.869891117290946	-0.869891117290946	-0.869891117290946	-0.869891117290946	0.028929726236146	0.0254875614064722	-0.869891117290946	-0.869891117290946	-0.869891117290946	-0.869891117290946	-0.0629858070363604	-0.869891117290946	-0.869891117290946	-0.869891117290946	-0.869891117290946	-0.869891117290946	-0.869891117290946	-0.869891117290946	-0.869891117290946	0.626172831636429	-0.869891117290946	-0.869891117290946	-0.0644902540244347	-0.869891117290946	-0.869891117290946	-0.869891117290946	-0.869891117290946	0.112111060816595	-0.869891117290946	-0.869891117290946	-0.869891117290946	0.134617784468412	0.0475154334522755	-0.869891117290946	0.554858312382775	0.429458488321341	-0.869891117290946	0.248524460111246	0.1970945657917	0.2443262986412	-0.869891117290946	-0.869891117290946	0.385705373320629	-0.869891117290946	0.374587886630123	-0.869891117290946	-0.869891117290946	-0.869891117290946	0.0379113958007864	0.740986957732697	-0.869891117290946	0.49070811983526	-0.869891117290946	-0.869891117290946	-0.869891117290946	-0.869891117290946	-0.869891117290946	0.0224782572142175	-0.869891117290946	-0.869891117290946	-0.869891117290946	-0.869891117290946	-0.869891117290946	-0.869891117290946	0.0511404152621766	-0.869891117290946	-0.869891117290946	0.290923645210501	-0.869891117290946	-0.0192007049086499	-0.869891117290946	-0.197795804215382	-0.869891117290946	0.650386395076555	0.244849183632987	-0.869891117290946	-0.143689330161325	-0.869891117290946	-0.869891117290946	-0.869891117290946	-0.869891117290946	0.157716456581397	0.240551355313623	-0.869891117290946	0.740584422769403	-0.869891117290946	0.407205881683872	-0.869891117290946	-0.869891117290946	-0.869891117290946	-0.869891117290946	-0.869891117290946	0.0583063821483843	-0.034576768557805	0.0395112668885062	-0.869891117290946	0.540525109530229	0.171841507182863	-0.869891117290946	-0.869891117290946	-0.869891117290946	0.0207797932613439	-0.0985561242366958	0.862474106305764	0.359127319825282	0.345668358264716	-0.869891117290946	-0.869891117290946	-0.869891117290946	0.389974767145472	-0.869891117290946	0.809380075345595	-0.869891117290946	-0.869891117290946	-0.869891117290946	-0.869891117290946	-0.869891117290946	0.169589293698924	-0.100222105869159	-0.869891117290946	-0.869891117290946	-0.869891117290946	0.580294823411719	0.121550397112981	-0.869891117290946	0.913649407361857	0.0308266489345365	0.101112685645696	-0.869891117290946	-0.869891117290946	-0.869891117290946	0.466206883676894	0.350597059393034	0.754920153917264	-0.869891117290946	-0.330096690898465	-0.22061376524472	-0.869891117290946	-0.869891117290946	0.588490550320594	1.08418730691629	0.636982461126052	-0.869891117290946	0.376258212887317	0.885790513434329	-0.0711560198707198	-0.869891117290946	0.505572111633836	-0.869891117290946	0.207305153660463	-0.869891117290946	-0.869891117290946	-0.869891117290946	-0.869891117290946	-0.214550834917861	-0.869891117290946	-0.869891117290946	-0.869891117290946	-0.869891117290946	-0.869891117290946	-0.869891117290946	0.159033392762979	-0.135010703610346	-0.869891117290946	-0.869891117290946	-0.869891117290946	-0.869891117290946	-0.869891117290946	0.0763851320256686	-0.869891117290946	-0.869891117290946	-0.869891117290946	-0.869891117290946	-0.869891117290946	-0.869891117290946	-0.869891117290946	-0.869891117290946	0.471250422100936	-0.869891117290946	-0.869891117290946	-0.869891117290946	-0.869891117290946	-0.869891117290946	-0.869891117290946	-0.869891117290946	-0.869891117290946	-0.869891117290946	0.212061487262455	-0.869891117290946	0.742196002032162	-0.0276086910465474	-0.869891117290946	-0.869891117290946	1.0627874593226	-0.869891117290946	1.48908654691169	0.92553295058679	-0.869891117290946	-0.869891117290946	-0.869891117290946	0.740986957732697	0.490912061132019	-0.869891117290946	-0.869891117290946	-0.869891117290946	0.38757991477174	-0.869891117290946	-0.869891117290946	-0.869891117290946	0.152376508425331	0.143679229004937	0.284671439345201	-0.869891117290946	0.741742357151609	-0.869891117290946	0.0974407856844315	0.68639460307661	0.268195249391541	0.442369940949087	-0.203434378900041	0.818785495336693	-0.869891117290946	0.669723848881366	0.615105727382161	-0.869891117290946	0.186975337534663	-0.869891117290946	-0.869891117290946	-0.869891117290946	0.850255932074786	0.492341600468249	0.139126603453957	1.18877402465789	0.172971577591696	0.791430268701696	0.87955938058777	-0.869891117290946	0.19177353346988	-0.0763173584697431	-0.167758468198349	-0.869891117290946	-0.869891117290946	-0.869891117290946	-0.869891117290946	-0.869891117290946	-0.869891117290946	-0.869891117290946	-0.869891117290946	-0.869891117290946	-0.869891117290946	-0.869891117290946	-0.869891117290946	-0.869891117290946	-0.869891117290946	-0.869891117290946	0.303801097270616	-0.869891117290946	-0.869891117290946	-0.869891117290946	-0.869891117290946	0.206577442073599	0.0650549243970509	-0.869891117290946	-0.869891117290946	-0.869891117290946	-0.869891117290946	-0.869891117290946	-0.869891117290946	-0.869891117290946	-0.869891117290946	-0.869891117290946	0.0388369073212821	-0.869891117290946	-0.869891117290946	-0.869891117290946	-0.869891117290946	-0.0627235618468471	-0.0191274524457854	-0.0623298585031541	-0.869891117290946	-0.869891117290946	-0.869891117290946	-0.869891117290946	-0.869891117290946	0.329297452711993	-0.869891117290946	-0.869891117290946	-0.869891117290946	-0.869891117290946	-0.869891117290946	-0.869891117290946	0.143147581218861	0.291138103026957	-0.869891117290946	1.31688308350557	0.528577555640898	-0.869891117290946	-0.869891117290946	0.0303309808119408	-0.869891117290946	-0.869891117290946	-0.869891117290946	-0.869891117290946	-0.869891117290946	-0.869891117290946	-0.869891117290946	-0.869891117290946	0.552822485551395	-0.869891117290946	-0.869891117290946	-0.869891117290946	-0.869891117290946	-0.0621985344769779	-0.869891117290946	-0.277523389330512	-0.869891117290946	-0.869891117290946	-0.869891117290946	0.0521817302191726	-0.869891117290946	0.762358838570996	0.434532973353256	0.901641041475251	-0.19036677276889	-0.869891117290946	-0.869891117290946	-0.200071928444854	-0.869891117290946	0.0839473073905818	-0.869891117290946	-0.869891117290946	0.322733195256266	0.428815831463239	0.230662416984585	-0.869891117290946	0.416829618143125	-0.869891117290946	0.985329558815222	-0.869891117290946	0.137969041824137	-0.869891117290946	-0.869891117290946	-0.869891117290946	-0.869891117290946	-0.869891117290946	-0.869891117290946	0.353479329665827	-0.869891117290946	-0.869891117290946	-0.869891117290946	-0.869891117290946	-0.869891117290946	-0.869891117290946	-0.869891117290946	-0.869891117290946	0.729310853742441	0.232701412411825	-0.869891117290946	-0.869891117290946	-0.869891117290946	-0.869891117290946	-0.869891117290946	-0.869891117290946	-0.869891117290946	-0.869891117290946	-0.869891117290946	0.254487043871369	0.414140052926186	0.751793391225219	0.110523530905951	-0.0228464448457085	0.177404320820527	-0.869891117290946	0.26390190575815	-0.869891117290946	-0.869891117290946	-0.203918160605995	-0.869891117290946	-0.869891117290946	-0.0754937088300823	-0.16376335767788	-0.869891117290946	-0.869891117290946	-0.869891117290946	-0.869891117290946	-0.144372320867501	-0.869891117290946	-0.869891117290946	0.248129412994209	-0.869891117290946	0.223381268251414	-0.869891117290946	0.330219764928843	-0.869891117290946	-0.869891117290946	-0.869891117290946	-0.869891117290946	-0.869891117290946	-0.869891117290946	-0.869891117290946	-0.869891117290946	0.397568364147898	0.645749466734733	-0.869891117290946	-0.869891117290946	-0.869891117290946	-0.869891117290946	0.0459711421981429	-0.869891117290946	0.032234193308801	0.38037174605654	0.521240656379225	-0.318100267618325	-0.0781482987274798	-0.869891117290946	-0.869891117290946	-0.869891117290946	-0.869891117290946	-0.181191338763243	0.371704455630268	-0.401141333279479	-0.0385973536034458	0.665666426284661	-0.869891117290946	0.532497809865043	-0.869891117290946	-0.869891117290946	0.755331289574571	-0.869891117290946	-0.869891117290946	-0.869891117290946	-0.869891117290946	0.618355676268995	-0.869891117290946	1.31786184509874	-0.869891117290946	-0.869891117290946	0.643139421462989	0.750107841641219	0.390832546397655	0.347888737283254	-0.869891117290946	-0.869891117290946	-0.869891117290946	-0.869891117290946	-0.869891117290946	-0.869891117290946	-0.869891117290946	-0.869891117290946	-0.869891117290946	-0.869891117290946	-0.869891117290946	-0.869891117290946	-0.869891117290946	-0.869891117290946	-0.869891117290946	0.732136461403727	-0.869891117290946	-0.869891117290946	0.450504440501595	-0.869891117290946	-0.869891117290946	0.342354593177805	-0.869891117290946	-0.869891117290946	0.950101542525953	0.0710009769750085	-0.869891117290946	0.463019667270367	-0.869891117290946	-0.869891117290946	-0.869891117290946	-0.869891117290946	-0.869891117290946	-0.0552404821901956	-0.869891117290946	-0.197257918354275	-0.869891117290946	-0.869891117290946	0.0815567451041536	-0.869891117290946	0.012389186796391	0.269359890186988	1.24238982955219	0.347412183521487	0.670266743155483	-0.869891117290946	-0.150098448464196	-0.869891117290946	-0.869891117290946	-0.869891117290946	-0.869891117290946	-0.869891117290946	-0.869891117290946	-0.869891117290946	-0.869891117290946	0.626172831636429	0.569299263369035	0.470461578052554	0.459527101581423	-0.869891117290946	-0.869891117290946	0.392121668374056	0.343851189762624	-0.869891117290946	-0.869891117290946	0.0488927945085692	0.883007562534367	-0.869891117290946	-0.869891117290946	0.558836124675079	-0.869891117290946	-0.869891117290946	-0.869891117290946	1.44270409802498	-0.869891117290946	-0.869891117290946	0.428999374668664	-0.869891117290946	0.453368939056837	0.359614135307033	-0.869891117290946	-0.869891117290946	-0.869891117290946	-0.869891117290946	-0.869891117290946	0.0547960152849496	-0.869891117290946	-0.869891117290946	-0.869891117290946	-0.869891117290946	-0.198868911158944	-0.869891117290946	-0.869891117290946	-0.869891117290946	-0.305295084338359	-0.265504739401606	-0.869891117290946	-0.223602026940698	-0.869891117290946	-0.869891117290946	-0.353499606658791	-0.239464984986008	0.80158319427568	-0.869891117290946	-0.869891117290946	0.747561926703605	-0.869891117290946	0.8515657404927	-0.264206589783209	-0.260643516766632	-0.869891117290946	-0.869891117290946	-0.869891117290946	-0.869891117290946	-0.869891117290946	-0.0239337518310418	0.172915011080551	0.338123379376358	-0.869891117290946	-0.869891117290946	-0.869891117290946	-0.249045025007322	-0.869891117290946	0.589447723353883	-0.869891117290946	-0.869891117290946	-0.869891117290946	0.147203242537025	0.546047202291671	0.240724302916606	-0.281534819737732	-0.869891117290946	-0.869891117290946	-0.0860634517501433	-0.116193832501387	-0.364391842090466	-0.869891117290946	0.344824862722933	-0.164110475812168	-0.869891117290946	-0.270109854978074	0.0412865312295634	-0.869891117290946	0.13786395070549	-0.869891117290946	-0.869891117290946	-0.869891117290946	-0.869891117290946	-0.869891117290946	-0.869891117290946	-0.869891117290946	-0.869891117290946	-0.869891117290946	-0.869891117290946	0.711792309040527	-0.304072155497985	-0.869891117290946	-0.357200299484915	0.768096313124611	0.0742784199801363	0.715431062805654	-0.869891117290946	0.145117685868671	-0.869891117290946	1.0487062950645	0.473920563299465	-0.869891117290946	-0.869891117290946	0.0920834125089572	-0.869891117290946	-0.869891117290946	-0.869891117290946	-0.185008582524727	-0.869891117290946	0.362217752642998	-0.869891117290946	-0.869891117290946	-0.869891117290946	-0.0218289628534183	0.0223972222674855	-0.869891117290946	-0.869891117290946	-0.1190238029475	0.177118947344767	-0.869891117290946	-0.188067887503692	-0.869891117290946	-0.360948542148708	-0.0916642536307414	-0.140705341697541	-0.869891117290946	-0.869891117290946	-0.869891117290946	-0.869891117290946	-0.869891117290946	-0.869891117290946	-0.869891117290946	0.397481497427755	-0.869891117290946	-0.869891117290946	-0.869891117290946	-0.172723142052259	-0.869891117290946	-0.869891117290946	-0.869891117290946	-0.869891117290946	-0.869891117290946	-0.869891117290946	-0.869891117290946	0.316472847200407	-0.185194804064739	-0.869891117290946	-0.869891117290946	-0.869891117290946	-0.869891117290946	-0.248474110360303	0.761092668578594	-0.163316541885615	0.24819523298057	0.923095874436437	-0.869891117290946	-0.869891117290946	-0.114028127257617	0.415991509043683	-0.869891117290946	0.0553499387270635	-0.406326463459108	0.0590118647856671	-0.869891117290946	-0.869891117290946	-0.869891117290946	-0.869891117290946	-0.869891117290946	-0.869891117290946	-0.869891117290946	-0.869891117290946	-0.869891117290946	-0.869891117290946	0.0314608463182535	-0.384462499965458	-0.869891117290946	-0.399853476437589	-0.428524111972311	-0.0484276013164263	-0.499871379180229	-0.477391367077331	-0.869891117290946	-0.457683044672454	-0.266277299137676	-0.869891117290946	-0.869891117290946	-0.527277686215129	-0.869891117290946	-0.673124092356131	-0.703473412628103	0.203180489256879	-0.231876537027521	-0.259090998665059	-0.869891117290946	0.21974257705078	-0.307755782371013	-0.0917553727265933	-0.210457842541864	-0.869891117290946	-0.869891117290946	-0.486711225660108	-0.869891117290946	-0.544080378185444	-0.533864233363572	0.0376593310077016	-0.233341206682699	-0.427251367356743	-0.441149623182813	-0.44330825389626	-0.489821816946794	0.0633877159294822	-0.156644483103768	-0.476673290023392	-0.0423931951710891	0.752842584892348	-0.869891117290946	-0.0199324984682432	-0.268487887534016	-0.307794540957024	-0.502535682024828	-0.249298418406424	-0.434465011499417	-0.502581390964684	-0.487258049385146	-0.0756839407872358	-0.869891117290946	-0.26824440874513	-0.231406911128107	-0.244408627682047	0.669452570347648	0.253554963443472	-0.869891117290946	-0.869891117290946	0.555576217237817	-0.869891117290946	-0.869891117290946	0.164171141756649	-0.0600912369395851	-0.869891117290946	-0.869891117290946	-0.869891117290946	0.0394690882632731	0.260924378306925	-0.869891117290946	0.0927813580982845	-0.869891117290946	-0.869891117290946	-0.869891117290946	-0.225414257709606	-0.869891117290946	-0.869891117290946	-0.869891117290946	-0.38485288516205	-0.869891117290946	-0.869891117290946	-0.869891117290946	0.328568401642023	-0.869891117290946	-0.098854173529984	-0.474366570952224	-0.472078337767521	-0.114485143596749	0.178833718159029	-0.25880896330247	-0.869891117290946	0.257427497616205	0.175865301202254	-0.869891117290946	-0.869891117290946	0.305157592457003	-0.869891117290946	-0.201669030512105	-0.248245441753191	0.0690551651982249	-0.869891117290946	-0.869891117290946	-0.133335668633668	-0.118177141478597	0.14527778604142	0.597339675459471	-0.869891117290946	-0.869891117290946	-0.869891117290946	-0.869891117290946	-0.869891117290946	-0.869891117290946	0.167515349643057	-0.869891117290946	-0.148442378790473	-0.869891117290946	0.187324830308982	-0.135441684137536	-0.869891117290946	-0.869891117290946	-0.299892431852056	-0.869891117290946	-0.15045966096065	-0.869891117290946	-0.869891117290946	-0.869891117290946	-0.159419408500345	-0.869891117290946	0.553839561738408	-0.240796353755743	0.384600622835343	-0.869891117290946	-0.300847915746945	-0.869891117290946	-0.331235817482922	-0.869891117290946	-0.869891117290946	-0.869891117290946	-0.869891117290946	-0.508148956309996	0.623247747668577	0.0650250971389677	-0.416774706930798	-0.869891117290946	-0.869891117290946	-0.191753626936196	-0.509699551052795	-0.0853226558758939	0.0857564855515247	-0.38434755901988	0.0198525826257448	0.385195218362786	-0.869891117290946	-0.534854110936263	-0.869891117290946	0.113870378027477	-0.198667973642927	-0.435769351066933	-0.446448611998049	-0.225516910658252	-0.869891117290946	-0.507832144494991	-0.207088652382655	-0.477002738386645	-0.572147410177777	-0.317921095500362	-0.514479653692886	-0.453636255004408	-0.869891117290946	-0.543988087591962	-0.540556836168561	-0.304966367237296	-0.566047694237066	-0.584980386089046	-0.869891117290946	-0.869891117290946	-0.869891117290946	-0.398904465243681	-0.869891117290946	-0.549275094857286	-0.508705187168632	-0.120711174236685	-0.869891117290946	-0.555759974211752	-0.326374743639454	0.0659058549635127	-0.486981284099723	-0.451624981838863	-0.209480322725843	-0.510488570731783	0.0499287061063606	-0.229372612127119	-0.524728542009567	-0.308854400894027	-0.573542989793739	-0.519121471754755	0.0292384284709375	-0.869891117290946	-0.869891117290946	-0.869891117290946	-0.357213144055676	-0.386208511017434	-0.869891117290946	0.171486889097034	-0.427232314739623	-0.182656296603083	-0.361214136379026	0.426709273368306	-0.869891117290946	-0.48888206246208	-0.267709232054957	-0.4659066069557	-0.316062654310577	-0.869891117290946	-0.869891117290946	-0.560358075073077	-0.869891117290946	-0.869891117290946	-0.57945222323371	-0.458399073830073	-0.869891117290946	-0.614540412115552	-0.0757980341473024	0.315783398467894	-0.219904036842548	-0.453518487492098	-0.234180756339152	-0.0962230477462358	-0.653309144945414	-0.490045543075112	-0.869891117290946	-0.869891117290946	-0.42742276603371	-0.205714969224389	-0.653060830722548	-0.638056140873077	-0.208759645770235	-0.330771268265325	-0.455161113303402	-0.333555733667766	0.294065813795757	-0.0664437547408664	-0.869891117290946	-0.869891117290946	-0.869891117290946	0.349002309838428	-0.869891117290946	-0.869891117290946	-0.869891117290946	-0.869891117290946	-0.869891117290946	-0.254881878224709	-0.869891117290946	-0.869891117290946	-0.869891117290946	-0.869891117290946	-0.0831536050114953	-0.869891117290946	-0.313007611349746	-0.869891117290946	-0.869891117290946	-0.869891117290946	-0.126002754537521	-0.869891117290946	0.353532847803541	-0.869891117290946	-0.869891117290946	-0.869891117290946	-0.320181849725425	-0.869891117290946	-0.869891117290946	-0.869891117290946	-0.205190112114245	-0.869891117290946	-0.869891117290946	-0.869891117290946	-0.869891117290946	-0.305075983158262	-0.869891117290946	-0.869891117290946	0.250592456324109	-0.869891117290946	-0.869891117290946	-0.869891117290946	0.423882134656988	-0.869891117290946	-0.869891117290946	0.0751931502737544	-0.869891117290946	-0.157352961430781	-0.869891117290946	-0.869891117290946	-0.869891117290946	-0.869891117290946	0.222337751411731	-0.869891117290946	0.0759262978449614	-0.0516802761184189	-0.00191797645519487	0.516965801598323	-0.869891117290946	0.633701215970553	0.114902551406017	0.0499287061063606	-0.869891117290946	-0.869891117290946	-0.869891117290946	-0.869891117290946	-0.869891117290946	-0.119418231433932	-0.869891117290946	-0.869891117290946	-0.869891117290946	-0.153080024320326	-0.869891117290946	-0.869891117290946	0.869434726382492	-0.241225851437784	-0.112997727950104	0.109237710058074	0.023776941995381	0.422156215274175	-0.869891117290946	-0.869891117290946	-0.869891117290946	-0.869891117290946	-0.0894401215721783	-0.869891117290946	-0.869891117290946	-0.869891117290946	-0.869891117290946	-0.869891117290946	-0.869891117290946	-0.869891117290946	-0.869891117290946	-0.869891117290946	-0.869891117290946	0.365243537117405	-0.180507573045654	0.307475280256263	0.18569600398088	0.0656817658122362	0.226230661180649	0.604963069356987	-0.869891117290946	-0.869891117290946	0.0557585451687241	-0.869891117290946	-0.869891117290946	-0.869891117290946	-0.869891117290946	-0.869891117290946	-0.869891117290946	-0.869891117290946	-0.869891117290946	-0.192467622497639	-0.119699701636332	-0.869891117290946	0.0622007268477006	-0.869891117290946	-0.869891117290946	-0.869891117290946	-0.869891117290946	-0.115169588122244	-0.0572413103162763	-0.869891117290946	0.446990792956161	-0.869891117290946	-0.869891117290946	-0.869891117290946	-0.869891117290946	-0.869891117290946	-0.869891117290946	-0.0677405763020939	-0.0791546896417982	-0.869891117290946	-0.869891117290946	-0.869891117290946	-0.869891117290946	-0.869891117290946	-0.869891117290946	-0.869891117290946	-0.869891117290946	-0.100222105869159	-0.869891117290946	-0.869891117290946	-0.176470820339798	-0.869891117290946	1.09824380513471	-0.869891117290946	-0.869891117290946	-0.869891117290946	0.108645473179037	-0.869891117290946	-0.869891117290946	-0.869891117290946	-0.219945829899154	1.25168628098024	-0.869891117290946	-0.869891117290946	-0.869891117290946	-0.869891117290946	-0.869891117290946	-0.0321021485639277	-0.869891117290946	0.0710009769750085	-0.869891117290946	-0.869891117290946	-0.869891117290946	0.57711669836991	-0.869891117290946	-0.869891117290946	-0.869891117290946	0.0601607136964504	-0.869891117290946	-0.869891117290946	-0.0276086910465474	-0.869891117290946	-0.869891117290946	0.183609773056381	-0.869891117290946	-0.869891117290946	-0.869891117290946	-0.869891117290946	-0.0430836151638316	-0.869891117290946	0.630074887006509	-0.869891117290946	0.0927496097929772	-0.869891117290946	-0.869891117290946	-0.869891117290946	-0.869891117290946	-0.165791453123977	-0.869891117290946	-0.869891117290946	-0.869891117290946	-0.335128367625832	-0.869891117290946	-0.387817185454837	-0.462345008621827	0.255420819303672	-0.869891117290946	0.44124387525662	0.0866011940304037	0.241459987400265	1.04951829822562	0.320386459663104	-0.869891117290946	-0.869891117290946	-0.869891117290946	-0.869891117290946	0.272524428940429	-0.869891117290946	-0.869891117290946	-0.869891117290946	-0.869891117290946	-0.869891117290946	-0.869891117290946	0.465359613966874	-0.869891117290946	-0.869891117290946	0.228378357113334	-0.869891117290946	0.778387003223766	-0.869891117290946	0.12963560518457	-0.869891117290946	-0.869891117290946	-0.869891117290946	-0.869891117290946	-0.869891117290946	-0.869891117290946	-0.869891117290946	-0.869891117290946	-0.869891117290946	0.0101011949828312	0.0809069934871609	0.514627402820144	-0.869891117290946	0.115302726671194	0.00845219837681793	0.521455190561559	0.199836632434791	0.724725980179712	0.270320972110273	0.12973885851755	-0.869891117290946	-0.869891117290946	-0.869891117290946	-0.869891117290946	0.27612506268775	0.481100304478099	-0.869891117290946	0.240162438285855	-0.869891117290946	0.402279061485813	-0.869891117290946	-0.869891117290946	0.479397241273101	-0.869891117290946	-0.869891117290946	-0.869891117290946	0.256623886388254	-0.869891117290946	-0.869891117290946	-0.869891117290946	-0.869891117290946	-0.869891117290946	-0.346683047134326	0.112906895764482	-0.869891117290946	-0.164853109106906	-0.869891117290946	-0.190183452599476	-0.176518596377897	-0.869891117290946	-0.109194381313594	-0.869891117290946	0.85495771225833	-0.869891117290946	-0.205102552562698	-0.869891117290946	-0.869891117290946	-0.39027436687003	-0.378952664677802	-0.00708211504921218	0.242175053369997	-0.166185770456734	-0.0733310533392167	-0.869891117290946	-0.869891117290946	-0.869891117290946	-0.869891117290946	-0.238442955547155	0.23938549636581	0.315498884554892	-0.869891117290946	-0.869891117290946	-0.869891117290946	-0.869891117290946	-0.869891117290946	-0.869891117290946	-0.869891117290946	-0.869891117290946	0.241719895095133	1.28209784781909	-0.869891117290946	-0.869891117290946	0.312513128435842	-0.869891117290946	-0.869891117290946	0.231808338351371	0.792080818093442	-0.869891117290946	-0.869891117290946	-0.869891117290946	-0.869891117290946	-0.869891117290946	-0.869891117290946	-0.869891117290946	-0.869891117290946	-0.869891117290946	-0.869891117290946	-0.869891117290946	0.114003431222769	0.64496534782066	0.122464398588799	-0.869891117290946	0.00525150220870483	0.0305787424845735	0.433514506558014	-0.869891117290946	0.612492793739276	-0.869891117290946	0.338748157343432	0.359614135307033	-0.869891117290946	-0.869891117290946	0.154222347812739	-0.869891117290946	-0.869891117290946	-0.869891117290946	0.333460274825834	-0.869891117290946	-0.869891117290946	-0.869891117290946	0.57477288437546	-0.869891117290946	0.404561203672526	-0.869891117290946	-0.307941773681669	-0.869891117290946	-0.869891117290946	-0.869891117290946	-0.869891117290946	-0.536816325206575	1.02276182300156	-0.869891117290946	-0.869891117290946	-0.869891117290946	-0.869891117290946	-0.869891117290946	-0.869891117290946	-0.869891117290946	-0.869891117290946	0.613860138379178	-0.869891117290946	-0.00298651548143683	-0.869891117290946	-0.182718824610732	-0.869891117290946	0.866775022774082	-0.869891117290946	-0.869891117290946	-0.869891117290946	-0.869891117290946	-0.869891117290946	-0.869891117290946	-0.869891117290946	-0.869891117290946	-0.869891117290946	-0.869891117290946	-0.869891117290946	0.0408631815042395	-0.869891117290946	0.917912856612249	0.018044378884838	-0.869891117290946	0.61311395060834	-0.869891117290946	-0.869891117290946	0.0624675187915292	-0.869891117290946	-0.869891117290946	-0.869891117290946	-0.869891117290946	-0.869891117290946	0.179005529787578	-0.869891117290946	-0.869891117290946	-0.869891117290946	-0.869891117290946	-0.869891117290946	-0.869891117290946	0.647713925564927	-0.869891117290946	0.297395576288125	-0.869891117290946	0.385705373320629	-0.869891117290946	-0.869891117290946	-0.869891117290946	-0.869891117290946	0.391176024090962	0.352516892605109	0.848842647690636	-0.869891117290946	0.413067758620654	0.646665473262251	-0.185985077065146	-0.869891117290946	-0.174602216574189	-0.163664115971489	-0.0593641850671963	-0.869891117290946	0.0891449264156241	0.145384549729726	-0.109657516696665	-0.869891117290946	-0.869891117290946	0.533700695238801	-0.0658587490201925	-0.869891117290946	-0.0960429690529702	-0.869891117290946	-0.869891117290946	-0.869891117290946	-0.869891117290946	0.374838117003416	-0.19141888076717	-0.266008032195822	-0.869891117290946	-0.253611224196125	-0.869891117290946	0.133055122692834	0.251894734376378	0.367352250974968	0.0142525112758051	-0.0476442740816306	-0.244215506332168	-0.282520497825624	-0.869891117290946	0.210959820569801	-0.869891117290946	-0.174265720439997	0.885827692597917	-0.270711359741977	0.155238811565914	-0.869891117290946	-0.419928849023025	-0.869891117290946	0.18314737889548	-0.869891117290946	-0.423523726372935	0.0853347290408174	-0.153080024320326	-0.869891117290946	0.556040869801749	-0.396405591483605	-0.405004312650084	0.418758501063178	-0.196539350346595	-0.42190937041952	-0.52795708185179	0.0505052871428822	0.505128113502749	-0.174121404419839	0.0165634565100956	-0.401782574736277	-0.869891117290946	-0.869891117290946	-0.0177821283598017	-0.496608716966332	-0.276468429012547	-0.136140906383622	-0.0831536050114953	-0.313433140669121	-0.869891117290946	0.345284105288533	-0.141120573403091	0.0591884139615256	0.116304693548114	-0.869891117290946	-0.869891117290946	-0.869891117290946	0.0882954096347966	-0.869891117290946	0.761735838366786	-0.869891117290946	0.589926855615721	-0.119699701636332	-0.869891117290946	-0.869891117290946	-0.869891117290946	-0.869891117290946	-0.869891117290946	-0.869891117290946	-0.869891117290946	0.268674490817303	-0.869891117290946	-0.869891117290946	1.09396694637227	-0.869891117290946	-0.869891117290946	-0.869891117290946	-0.869891117290946	0.00743466432231584	0.155202471797831	-0.869891117290946	0.103447206512538	-0.00723301906969783	0.279331090951597	-0.869891117290946	-0.869891117290946	-0.869891117290946	0.654084611451523	-0.869891117290946	0.47889726775446	-0.869891117290946	-0.869891117290946	-0.869891117290946	-0.869891117290946	-0.0493112149040815	-0.869891117290946	-0.132522310327761	-0.869891117290946	-0.219318351022872	-0.869891117290946	-0.869891117290946	-0.197347627831809	-0.279621799949554	0.734674721844903	0.0814174327637672	0.278213717227671	0.213780056486412	0.474945663709791	-0.135925908716967	-0.19251314386051	-0.0962830545096128	0.126292309588039	-0.329153197219914	-0.193058906818985	-0.869891117290946	0.1355578992314	-0.250486521400132	0.100434041299089	-0.367714104967709	-0.869891117290946	-0.0383996187757362	0.0979944919401416	0.0146102694191513	-0.204686318877361	-0.494218986249149	-0.869891117290946	0.756813437966482	-0.869891117290946	0.136604694830493	-0.869891117290946	-0.869891117290946	-0.869891117290946	-0.373914957747933	-0.869891117290946	-0.869891117290946	0.139899903095089	-0.316303172470956	0.153461426029947	0.088436883995208	-0.0909344965496211	-0.869891117290946	-0.869891117290946	-0.869891117290946	-0.869891117290946	-0.869891117290946	-0.392150655316404	-0.869891117290946	0.0389211441555687	-0.303914977159602	-0.869891117290946	0.733777773486753	-0.869891117290946	-0.869891117290946	-0.869891117290946	0.458077970284177	0.00649761372869191	-0.869891117290946	-0.869891117290946	-0.0159649571407267	-0.869891117290946	-0.869891117290946	-0.869891117290946	0.35557040288186	0.0637147029948151	0.483512960979321	0.113305332412937	0.0524424506075755	-0.869891117290946	0.96321894416436	-0.869891117290946	0.13180875366455	0.202353662833665	-0.869891117290946	0.883007562534367	-0.869891117290946	-0.869891117290946	-0.869891117290946	-0.869891117290946	-0.869891117290946	0.0225593077668073	-0.869891117290946	0.312364276717867	-0.869891117290946	0.174558140063704	-0.869891117290946	0.60153644945227	0.585548392594137	0.191714734241292	-0.869891117290946	-0.869891117290946	-0.869891117290946	-0.0196399404440061	0.00602988216663885	-0.869891117290946	-0.869891117290946	-0.869891117290946	-0.869891117290946	-0.869891117290946	0.151834979549923	0.775892522594952	-0.0625267605403224	-0.014781872066535	-0.869891117290946	-0.869891117290946	-0.869891117290946	0.348763496696641	-0.208932756408477	-0.869891117290946	-0.0808469122393623	1.03891517865431	-0.869891117290946	1.01105447504104	0.170826706220325	-0.117158515524688	0.466630975534777	0.164782501423166	-0.869891117290946	-0.869891117290946	-0.869891117290946	-0.869891117290946	-0.869891117290946	0.0697329610920679	-0.0923016190159889	0.192715283013804	0.0587471749809435	0.509346201608998	0.67818961672177	-0.869891117290946	-0.869891117290946	-0.869891117290946	0.105401849099252	0.938013537623823	-0.869891117290946	-0.869891117290946	0.00766925838295233	-0.869891117290946	-0.869891117290946	0.0482896581062351	-0.869891117290946	0.294365474574823	-0.869891117290946	-0.869891117290946	-0.869891117290946	0.0126265948291098	-0.869891117290946	-0.869891117290946	-0.869891117290946	0.202834556990738	0.656561825904709	-0.869891117290946	0.940949983355827	-0.869891117290946	0.059453371799202	-0.869891117290946	0.0999499169982355	-0.869891117290946	0.0283540833996967	0.767154151477607	0.242370245923291	0.692264914686556	-0.869891117290946	0.00548486248437738	-0.869891117290946	-0.0652076936684539	-0.869891117290946	-0.165396676980422	0.0204570529810346	-0.869891117290946	0.835902260427076	0.26390190575815	-0.869891117290946	-0.869891117290946	0.0750100528992285	-0.00526690682641011	-0.869891117290946	-0.869891117290946	0.0975370336998914	0.333924788941559	-0.0327399529419397	-0.869891117290946	0.122871202811555	-0.869891117290946	-0.041909179084295	0.549668906699546	0.643399952921978	-0.0266032386051207	0.0238582428894667	0.673260724869091	0.0728187754025934	-0.869891117290946	-0.869891117290946	-0.072436956699745	-0.869891117290946	-0.0299687214742133	-0.869891117290946	-0.869891117290946	-0.869891117290946	0.951728460478136	0.972374704276899	0.0531384727382596	0.103544739254006	-0.869891117290946	-0.869891117290946	-0.869891117290946	-0.869891117290946	0.00307980257084685	-0.869891117290946	-0.869891117290946	-0.869891117290946	-0.869891117290946	0.313034435697756	-0.869891117290946	-0.869891117290946	-0.032385743483175	-0.869891117290946	-0.869891117290946	0.0140538891587384	-0.869891117290946	0.201273361618414	0.316397864191091	-0.869891117290946	-0.869891117290946	-0.869891117290946	0.155311499443676	-0.869891117290946	-0.869891117290946	-0.869891117290946	0.476801963954596	-0.869891117290946	0.201033615709937	0.413782397906791	-0.869891117290946	0.272800518650206	0.158703817179411	-0.869891117290946	-0.869891117290946	-0.869891117290946	-0.869891117290946	-0.869891117290946	-0.869891117290946	-0.869891117290946	-0.869891117290946	-0.869891117290946	0.801253346644028	1.07405139821514	0.697574212939041	0.0946584825700856	-0.869891117290946	-0.869891117290946	0.142192127643639	-0.869891117290946	-0.869891117290946	-0.869891117290946	-0.869891117290946	-0.869891117290946	-0.869891117290946	-0.869891117290946	0.167347584016582	-0.869891117290946	0.370765024455897	-0.112366595140096	-0.074095751223152	-0.869891117290946	1.09004010970786	-0.869891117290946	-0.869891117290946	-0.869891117290946	0.000611774380805649	0.391004259075772	-0.869891117290946	-0.869891117290946	0.778706100675594	0.0369878845341366	-0.086556502866762	0.130669171840773	-0.869891117290946	0.530207939985609	-0.869891117290946	1.07645254380677	0.408178684807732	-0.869891117290946	0.61660364954065	-0.869891117290946	0.59317055449584	0.504006517228414	-0.869891117290946	-0.138870681039393	0.114502724831965	1.66380876984231	0.783189086512155	-0.869891117290946	0.947060770565815	0.2578297743729	-0.869891117290946	-0.869891117290946	-0.869891117290946	-0.869891117290946	-0.869891117290946	-0.869891117290946	-0.869891117290946	0.311026471734938	0.0476873633437308	-0.869891117290946	-0.869891117290946	-0.118516044888386	0.22825176801215	-0.869891117290946	-0.869891117290946	-0.869891117290946	-0.0326691362926733	-0.0728203984498901	0.899364195276002	-0.1715615445727	-0.869891117290946	0.691656831013086	-0.869891117290946	-0.869891117290946	0.171672225061441	-0.869891117290946	0.091038521595474	-0.869891117290946	-0.869891117290946	0.155638732597508	0.0564599080681637	-0.00549424902953669	0.383582779537552	-0.869891117290946	-0.205277647830063	0.276681220544293	0.0198123155289094	0.59983005703396	0.559977344982227	-0.0401756769903297	0.205366961515413	0.474416358152773	-0.869891117290946	-0.869891117290946	0.244522317659383	-0.869891117290946	-0.869891117290946	-0.869891117290946	-0.869891117290946	0.0497558816290378	-0.869891117290946	0.716813463079736	0.0488927945085692	0.115502945214726	-0.869891117290946	-0.869891117290946	-0.869891117290946	-0.869891117290946	0.624399313149051	0.259711232421907	0.0488927945085692	-0.0849517080721143	-0.869891117290946	0.523281792053529	-0.151335324772871	-0.869891117290946	-0.869891117290946	-0.869891117290946	-0.869891117290946	0.15509346917268	0.0564599080681637	0.783912298729276	-0.869891117290946	-0.869891117290946	-0.869891117290946	-0.869891117290946	-0.233681299602057	-0.869891117290946	-0.869891117290946	-0.185334401411838	-0.460857050033739	0.526789147301047	-0.330096690898465	0.70211839086069	0.58473576298	0.110721671036777	0.110424493038891	-0.110235608822807	-0.869891117290946	-0.869891117290946	-0.869891117290946	0.0223972222674855	-0.0689684970894981	-0.869891117290946	-0.869891117290946	0.351236258658101	-0.0809719603991216	-0.368132407368131	-0.869891117290946	-0.869891117290946	-0.154612171660405	0.14527778604142	-0.869891117290946	-0.869891117290946	-0.869891117290946	-0.869891117290946	0.0181245781177741	-0.869891117290946	0.764335432310562	0.113903637706429	0.206698653103077	-0.869891117290946	0.107857017805603	0.133575428469509	0.102181183616666	-0.869891117290946	0.719352865939894	-0.0921803002771934	-0.869891117290946	0.375144106648766	-0.35389034821936	-0.869891117290946	-0.869891117290946	0.181906870597521	-0.869891117290946	-0.869891117290946	-0.0922106336733906	-0.869891117290946	-0.869891117290946	-0.39314967933742	-0.353473535751968	-0.330780757048117	-0.869891117290946	-0.869891117290946	-0.218773523546925	-0.869891117290946	-0.869891117290946	-0.0417707793587301	-0.869891117290946	-0.869891117290946	-0.869891117290946	-0.869891117290946	-0.0847042054963969	0.113504680741105	-0.102057836950368	0.752499499469377	-0.869891117290946	-0.869891117290946	-0.869891117290946	-0.869891117290946	-0.0330938470463191	-0.869891117290946	-0.869891117290946	-0.04425455262888	-0.869891117290946	0.0997564121015478	-0.869891117290946	-0.232960659017672	-0.869891117290946	0.357103530816912	0.150537831322591	0.532388573804242	-0.869891117290946	-0.0207359393518366	0.0326490660773181	-0.869891117290946	-0.869891117290946	-0.869891117290946	-0.869891117290946	0.394708784236883	0.333924788941559	-0.869891117290946	-0.869891117290946	-0.0177331229030898	0.368863395251591	-0.869891117290946	-0.869891117290946	0.0852878917658813	0.0667584385261594	-0.869891117290946	-0.869891117290946	-0.869891117290946	-0.869891117290946	-0.869891117290946	-0.869891117290946	0.294869287511763	0.0397644259661863	-0.0828427152033404	-0.869891117290946	0.38315922261574	-0.869891117290946	1.24114201975994	-0.869891117290946	-0.869891117290946	-0.10605274132273	0.48435298099558	-0.105058090455115	0.280520922813742	-0.156998905078446	-0.869891117290946	-0.869891117290946	0.72281256478994	-0.869891117290946	-0.384071474545492	0.158337889319316	-0.00222355730947903	-0.184075898977676	-0.19478116880613	0.270114876197798	0.342748037069137	0.922045134904164	-0.173447107960578	0.328376709236529	-0.136140906383622	-0.869891117290946	-0.869891117290946	-0.216753666213368	0.119475239336194	-0.148286716038766	-0.157757150312605	-0.869891117290946	-0.869891117290946	-0.869891117290946	-0.869891117290946	-0.869891117290946	-0.869891117290946	-0.869891117290946	-0.016444599380508	-0.869891117290946	0.369661838494799	-0.869891117290946	-0.869891117290946	-0.869891117290946	-0.869891117290946	-0.331860245050051	-0.869891117290946	0.0565037808270894	-0.869891117290946	-0.869891117290946	-0.869891117290946	-0.869891117290946	-0.869891117290946	-0.150046815903245	-0.869891117290946	-0.20127049369705	-0.869891117290946	-0.869891117290946	-0.869891117290946	-0.0575737788226682	0.0399755062915559	-0.20299394640264	-0.869891117290946	0.0614013262423258	-0.869891117290946	0.486306399633884	0.0457998954648738	-0.869891117290946	-0.0847042054963969	0.267670873518101	0.24089730939051	0.121119413591156	0.55946353612973	0.186820087798961	-0.364790884270499	0.167459421249726	0.114669276893281	0.0638336679367369	-0.0515115342035812	-0.402038572161393	-0.358532628141607	-0.869891117290946	-0.869891117290946	-0.869891117290946	-0.869891117290946	-0.869891117290946	-0.869891117290946	-0.869891117290946	-0.869891117290946	-0.869891117290946	-0.869891117290946	0.343930071656624	-0.869891117290946	-0.869891117290946	-0.869891117290946	0.467905083489339	-0.869891117290946	-0.869891117290946	-0.869891117290946	-0.869891117290946	-0.869891117290946	0.636273327704902	-0.869891117290946	-0.869891117290946	0.451839460538725	-0.869891117290946	0.131497681823594	-0.869891117290946	-0.869891117290946	-0.869891117290946	-0.869891117290946	-0.869891117290946	-0.869891117290946	-0.869891117290946	0.497990912595225	-0.133660489113326	-0.869891117290946	-0.869891117290946	-0.149788537573453	-0.869891117290946	0.00548486248437738	-0.287798467777582	0.0853815712254855	-0.869891117290946	-0.869891117290946	-0.869891117290946	-0.00594855473381715	0.713568135724542	-0.869891117290946	0.628714960577907	-0.158715193146621	-0.869891117290946	-0.869891117290946	-0.869891117290946	-0.869891117290946	-0.0363349533674217	0.0843521760509907	0.176149935389467	-0.869891117290946	-0.231796080319554	0.104863484191759	-0.869891117290946	-0.869891117290946	-0.869891117290946	0.294077796964514	0.12185486327262	-0.869891117290946	0.0617564349581816	-0.869891117290946	0.0705476952701445	-0.063902258859436	-0.869891117290946	-0.869891117290946	-0.869891117290946	-0.172142844629439	0.405970168221496	0.147203242537025	0.0256508398498472	-0.869891117290946	-0.869891117290946	-0.869891117290946	0.405676345899745	0.208763790977478	-0.869891117290946	-0.272964776249248	0.588681868630509	-0.869891117290946	-0.301387901108882	0.0686941003012732	0.155711481693282	-0.576203550267069	-0.439383293862536	-0.436847223935336	-0.0126435767092222	0.0867891238610271	-0.869891117290946	-0.0671575503319164	0.0607805794980671	-0.35825137870516	0.0121519139686714	-0.869891117290946	-0.332681097013429	-0.419317394707662	0.0447453766712196	0.394449538459855	-0.330139497015993	-0.515199028303168	-0.556690572366734	-0.869891117290946	-0.869891117290946	-0.15915130680101	0.109352956504908	-0.869891117290946	-0.869891117290946	-0.567192258735306	-0.330780757048117	-0.869891117290946	-0.869891117290946	-0.869891117290946	0.0727277074948399	-0.869891117290946	-0.869891117290946	-0.869891117290946	-0.869891117290946	-0.869891117290946	-0.869891117290946	-0.869891117290946	-0.869891117290946	0.35557040288186	-0.869891117290946	-0.869891117290946	-0.869891117290946	0.436203430280053	-0.869891117290946	-0.869891117290946	0.465555029688874	-0.869891117290946	-0.869891117290946	-0.869891117290946	0.262952647638802	0.407913210011545	-0.869891117290946	-0.869891117290946	0.186742481469895	-0.869891117290946	-0.869891117290946	-0.869891117290946	-0.869891117290946	0.0641609882076635	-0.869891117290946	-0.869891117290946	0.804117249898735	-0.869891117290946	-0.869891117290946	-0.869891117290946	-0.869891117290946	-0.869891117290946	-0.869891117290946	-0.869891117290946	-0.869891117290946	0.126241062009271	-0.152721541463734	-0.869891117290946	-0.869891117290946	-0.0912691461613419	-0.869891117290946	-0.869891117290946	0.00673167776635057	-0.110293367569563	0.523389410114563	-0.111158650058543	-0.869891117290946	-0.869891117290946	-0.869891117290946	-0.869891117290946	-0.869891117290946	-0.869891117290946	-0.869891117290946	-0.869891117290946	0.256757734442453	0.15270172307253	-0.869891117290946	0.103057284853968	0.829005306688915	-0.869891117290946	-0.869891117290946	-0.869891117290946	-0.869891117290946	-0.00640235623845356	-0.869891117290946	-0.869891117290946	0.218598990674925	-0.869891117290946	-0.869891117290946	0.217854580669345	-0.00918971031010361	0.163006165368204	-0.869891117290946	0.541411231738578	-0.869891117290946	-0.869891117290946	-0.869891117290946	0.205850798486977	0.124093768285677	0.449552718695812	-0.869891117290946	-0.869891117290946	-0.869891117290946	-0.869891117290946	0.232063341245035	-0.869891117290946	0.786247828697686	-0.0782112767669456	-0.869891117290946	-0.869891117290946	-0.0245847248018519	-0.869891117290946	-0.869891117290946	-0.869891117290946	-0.869891117290946	-0.869891117290946	0.894016717286283	-0.869891117290946	-0.869891117290946	-0.869891117290946	-0.869891117290946	0.222838368466236	-0.869891117290946	-0.869891117290946	-0.869891117290946	-0.0136695833084097	-0.0380853657991182	0.288214708454418	-0.869891117290946	-0.869891117290946	-0.869891117290946	0.0437502325956394	-0.869891117290946	-0.869891117290946	-0.869891117290946	1.0539415635147	-0.869891117290946	-0.869891117290946	0.0443470426025844	0.322884949206173	0.543965969015991	-0.869891117290946	-0.869891117290946	0.885233057401328	-0.869891117290946	-0.869891117290946	-0.869891117290946	-0.869891117290946	-0.869891117290946	-0.869891117290946	0.256757734442453	-0.0363349533674217	0.0471717791563119	-0.869891117290946	-0.197257918354275	0.19822530638445	-0.869891117290946	0.371345074081019	-0.869891117290946	0.151943235813711	-0.869891117290946	-0.869891117290946	-0.869891117290946	-0.031321218555027	1.03223068085154	-0.0703210949368187	-0.0663138306475566	-0.869891117290946	-0.869891117290946	-0.869891117290946	-0.869891117290946	0.352036305090907	1.03071970893084	-0.869891117290946	0.156293875708873	-0.869891117290946	-0.869891117290946	-0.869891117290946	-0.869891117290946	-0.869891117290946	-0.105760477494125	-0.869891117290946	0.529990303829931	0.154222347812739	0.113903637706429	-0.869891117290946	-0.869891117290946	0.293934016874715	-0.869891117290946	-0.869891117290946	-0.869891117290946	0.412532365157207	0.0687392172168689	-0.869891117290946	0.0866011940304037	-0.869891117290946	0.0470000546653039	-0.869891117290946	-0.122837195828684	-0.227624082520285	-0.319321432465328	0.434347664190944	1.30735653227801	0.388947153694304	-0.869891117290946	-0.869891117290946	0.289211117308426	-0.0764439150018995	0.38096187097693	0.13670950343528	-0.869891117290946	-0.869891117290946	-0.280443226951362	0.324861646977106	-0.127932705811545	-0.869891117290946	-0.0581051347556679	-0.150150073327644	-0.869891117290946	-0.0204439644309639	-0.869891117290946	-0.288862318562122	0.262005130309774	-0.302812218975308	-0.869891117290946	-0.869891117290946	-0.869891117290946	-0.0140406854063419	0.181935683670381	-0.869891117290946	1.03450283590811	-0.200338660123022	-0.0371060891966896	0.182685424259543	-0.869891117290946	-0.0115104741658081	-0.308282430620473	-0.869891117290946	-0.869891117290946	-0.869891117290946	-0.869891117290946	-0.869891117290946	-0.869891117290946	-0.869891117290946	-0.869891117290946	-0.869891117290946	-0.869891117290946	-0.869891117290946	0.0190077839462084	-0.869891117290946	-0.869891117290946	-0.869891117290946	-0.065923793780971	-0.869891117290946	-0.869891117290946	0.598249654660402	-0.216838085209858	-0.869891117290946	-0.869891117290946	0.16228640940558	-0.869891117290946	-0.869891117290946	-0.869891117290946	-0.251581984585472	-0.869891117290946	-0.869891117290946	0.201273361618414	-0.869891117290946	-0.869891117290946	0.0299183660550662	-0.869891117290946	-0.869891117290946	-0.869891117290946	0.106775112992624	0.806882189552553	1.10787106054553	-0.869891117290946	-0.869891117290946	-0.869891117290946	0.0658610279783647	-0.869891117290946	-0.869891117290946	-0.869891117290946	-0.869891117290946	-0.869891117290946	-0.869891117290946	-0.869891117290946	-0.869891117290946	-0.869891117290946	0.569647213482663	-0.869891117290946	-0.869891117290946	-0.869891117290946	-0.869891117290946	-0.869891117290946	0.262681750996921	-0.869891117290946	-0.869891117290946	-0.869891117290946	-0.869891117290946	-0.869891117290946	-0.869891117290946	-0.869891117290946	-0.869891117290946	-0.869891117290946	0.764022957900634	-0.026531323768071	-0.869891117290946	-0.869891117290946	-0.869891117290946	-0.869891117290946	0.364506012792842	-0.869891117290946	-0.869891117290946	-0.869891117290946	-0.869891117290946	-0.869891117290946	-0.869891117290946	-0.869891117290946	-0.869891117290946	-0.869891117290946	-0.869891117290946	0.0463995571591552	-0.869891117290946	0.0885784030335362	-0.869891117290946	0.399047141717809	-0.869891117290946	0.417908992487377	-0.869891117290946	-0.869891117290946	0.0557585451687241	-0.869891117290946	0.244979988726535	-0.869891117290946	-0.869891117290946	-0.869891117290946	-0.869891117290946	-0.869891117290946	-0.869891117290946	-0.869891117290946	-0.869891117290946	-0.869891117290946	0.898733013431969	-0.869891117290946	-0.869891117290946	-0.869891117290946	0.938013537623823	-0.869891117290946	0.411819287065609	-0.869891117290946	-0.869891117290946	-0.869891117290946	0.942556669211718	-0.869891117290946	-0.869891117290946	-0.869891117290946	-0.869891117290946	-0.869891117290946	-0.869891117290946	-0.869891117290946	0.674626155647801	-0.869891117290946	-0.869891117290946	-0.869891117290946	0.515582930674826	1.27851344943103	0.423700214727053	-0.869891117290946	0.139231978307282	-0.869891117290946	-0.869891117290946	-0.869891117290946	-0.869891117290946	-0.869891117290946	0.222337751411731	-0.869891117290946	0.105010247807537	0.148383791275401	-0.869891117290946	0.131290416010959	0.077580328260579	0.598128248480469	0.912876924827469	0.0368201877632487	-0.869891117290946	-0.869891117290946	-0.869891117290946	-0.869891117290946	0.417908992487377	0.366146290240301	-0.869891117290946	-0.869891117290946	0.938213375182619	-0.869891117290946	0.144957640101236	-0.869891117290946	-0.869891117290946	-0.869891117290946	-0.869891117290946	-0.869891117290946	0.270595893915265	-0.869891117290946	-0.869891117290946	-0.869891117290946	-0.869891117290946	0.339843245708881	0.173764206449843	1.2276988759837	-0.869891117290946	-0.869891117290946	-0.869891117290946	-0.869891117290946	-0.869891117290946	-0.869891117290946	-0.869891117290946	-0.869891117290946	-0.869891117290946	-0.869891117290946	0.621370363939796	0.0595417268544526	-0.869891117290946	-0.869891117290946	-0.869891117290946	-0.869891117290946	-0.0532964866225743	-0.0990924397088065	-0.869891117290946	0.141132786635359	0.222087630259123	-0.869891117290946	-0.869891117290946	0.548322286495585	-0.869891117290946	0.652056791091133	-0.869891117290946	0.448507613105789	-0.869891117290946	-0.869891117290946	0.195432939763818	0.395314154131308	-0.869891117290946	-0.869891117290946	-0.0315343514887776	-0.869891117290946	-0.869891117290946	-0.869891117290946	-0.869891117290946	-0.869891117290946	-0.869891117290946	-0.869891117290946	-0.869891117290946	-0.869891117290946	-0.869891117290946	0.279470930758878	-0.869891117290946	-0.869891117290946	0.106382329080468	-0.869891117290946	0.141450338076797	0.532607065432246	0.66715122885389	-0.869891117290946	-0.869891117290946	0.0191283653729318	-0.869891117290946	-0.869891117290946	0.252624573038435	0.585508727754233	-0.869891117290946	-0.869891117290946	-0.869891117290946	1.09682651531677	0.256088842283291	0.765117244301369	-0.869891117290946	-0.869891117290946	0.181762830877807	-0.869891117290946	-0.177329746304461	0.146453519179616	0.543409688238302	-0.869891117290946	0.169589293698924	0.180612049547219	0.0690100158843039	-0.0112117634819947	-0.869891117290946	0.0823004810719404	-0.869891117290946	-0.869891117290946	0.23244608720511	0.663781540880003	0.435831801013287	-0.00896441676767347	-0.869891117290946	-0.869891117290946	-0.869891117290946	-0.869891117290946	0.670628922708077	-0.100103356599745	-0.259323782549583	-0.869891117290946	-0.869891117290946	0.172971577591696	-0.110408857565786	-0.869891117290946	-0.138977300442673	-0.869891117290946	-0.869891117290946	-0.869891117290946	-0.869891117290946	-0.0239337518310418	-0.869891117290946	-0.869891117290946	-0.295195065611623	-0.869891117290946	0.246814790836357	0.351156318055243	-0.105175248593146	0.953114183729173	-0.312885909157526	0.634857396122006	-0.0587683042732698	-0.869891117290946	0.309099978456124	-0.869891117290946	0.379613927052844	-0.869891117290946	-0.0636406384318924	-0.115226566767578	-0.869891117290946	-0.869891117290946	-0.869891117290946	-0.270782043534894	-0.356119006704248	0.0458855103189395	-0.869891117290946	0.0476013898315382	-0.869891117290946	-0.869891117290946	-0.869891117290946	-0.869891117290946	-0.869891117290946	0.451553128040391	0.98803346745265	0.0884840520426618	0.99393789599572	0.268195249391541	-0.869891117290946	0.0421344867455949	-0.869891117290946	-0.869891117290946	0.171954395000304	-0.869891117290946	0.415572914240153	-0.0324566106244882	-0.103119553635507	-0.869891117290946	-0.0866180886187501	-0.869891117290946	0.524610412532817	0.49726894666065	-0.869891117290946	-0.125338646334739	-0.105760477494125	-0.869891117290946	-0.869891117290946	-0.869891117290946	0.0765228749695405	-0.869891117290946	-0.869891117290946	0.341359135642328	0.182743144575481	-0.190641561196454	-0.869891117290946	-0.869891117290946	-0.177425046410332	-0.100281466149357	0.00115039393162735	0.467905083489339	1.03371437947191	0.30902602114173	0.151294069112522	-0.869891117290946	0.677914817425792	-0.869891117290946	0.144371270610103	1.17653491518968	-0.869891117290946	-0.869891117290946	-0.869891117290946	-0.869891117290946	0.737773370269562	-0.869891117290946	-0.869891117290946	-0.869891117290946	-0.017365392349706	-0.0194935817624653	-0.0579723642059784	-0.869891117290946	0.389689130778022	0.512861876462178	-0.869891117290946	-0.869891117290946	-0.439886897296467	-0.304386244048343	-0.869891117290946	-0.102294039350915	0.27439088244486	1.42944968784224	0.365735765712911	-0.220446914271429	-0.869891117290946	0.0586589807455108	0.385365218525831	0.635835343988924	-0.222401841590156	0.314601409399412	-0.869891117290946	0.361022905677197	-0.869891117290946	-0.869891117290946	-0.0721171263911441	-0.243712815613144	-0.189862395823645	-0.869891117290946	-0.0307523056583713	-0.869891117290946	-0.869891117290946	-0.137963107570005	0.682602082560807	0.496376285736162	-0.409959323535551	-0.869891117290946	-0.342280932603944	0.0034667696298271	-0.0906909259615149	-0.239935542228874	0.0986292794273333	0.107660116748917	-0.246371476502203	-0.869891117290946	-0.869891117290946	0.498145732606152	-0.434225327063331	-0.0091521700338736	0.16764587458308	-0.148805320540238	-0.869891117290946	-0.869891117290946	-0.263374211105597	-0.869891117290946	0.613518027283552	0.444854986005782	-0.542587029933906	-0.506623130649141	-0.869891117290946	-0.401440801433346	-0.869891117290946	-0.459913320501224	0.390403493504915	-0.326822990124951	-0.869891117290946	-0.443166799829216	-0.869891117290946	0.30029759642339	-0.869891117290946	-0.869891117290946	-0.869891117290946	-0.869891117290946	0.403711643664012	-0.15856410121618	-0.471340433095205	-0.56012676313621	-0.371901733006198	-0.219349754665514	-0.869891117290946	-0.869891117290946	-0.450415569496757	0.780890574159365	0.153751157108369	-0.869891117290946	-0.121243861454645	-0.869891117290946	-0.869891117290946	-0.869891117290946	-0.388337803825895	-0.869891117290946	-0.451029677132474	-0.198422214260705	-0.338245537518339	-0.356041593440389	0.373477108251296	0.0832785219567411	-0.869891117290946	-0.423968990090821	-0.869891117290946	-0.869891117290946	-0.533350663897085	0.00751284759409011	-0.0576402382517997	-0.290087435023785	-0.869891117290946	-0.148572044433197	0.109410590638012	-0.452523186170745	-0.282893489694537	-0.869891117290946	-0.869891117290946	-0.869891117290946	-0.869891117290946	-0.869891117290946	-0.869891117290946	0.170488914215594	-0.395200919334149	-0.41088415522727	-0.869891117290946	-0.869891117290946	0.787970986647122	-0.446535658764982	-0.049616615869085	0.0829522698788472	-0.425798608312903	-0.185683137021891	-0.094116662069433	-0.869891117290946	-0.869891117290946	-0.869891117290946	0.364478715917867	-0.207110409537169	0.0353138754833197	-0.441426236013916	-0.0974213371685409	-0.268760817941545	-0.489639843176337	-0.272824447866218	-0.248378852822063	-0.459112587774795	-0.869891117290946	-0.185683137021891	-0.869891117290946	-0.152490891399687	-0.416054315783241	-0.366504422533535	-0.403907224286273	-0.48390992622158	-0.516411616067964	-0.869891117290946	-0.235117550240829	0.148545004147857	-0.274608574552092	-0.242471871716782	-0.869891117290946	-0.869891117290946	-0.869891117290946	0.190657554831399	-0.469592294446413	-0.184845552601593	-0.478032394947236	-0.254135088330383	0.0109675736547091	0.0322756623661496	-0.340037645349482	-0.869891117290946	-0.325141790067865	-0.0738091698972802	-0.0238251535659211	-0.014929946858472	-0.368795312208344	-0.869891117290946	-0.085044479438497	0.387523018541725	-0.869891117290946	-0.869891117290946	-0.266151671948822	-0.869891117290946	0.311521564984398	-0.869891117290946	-0.869891117290946	-0.869891117290946	-0.869891117290946	-0.869891117290946	-0.421127126334838	-0.869891117290946	0.0735936114177539	-0.407828164700243	-0.452506275101732	0.342695561505401	-0.446744423068608	-0.00828778816298009	0.162950761028268	-0.122892973937112	0.447211750375135	0.417069303391681	-0.0205169780103947	-0.869891117290946	-0.869891117290946	-0.869891117290946	0.21754473694147	-0.218395783169132	-0.334230875543437	1.32417033608922	0.0808142492032708	-0.392373028606802	-0.0107383557354949	-0.261410656284597	-0.869891117290946	0.397742137602763	-0.869891117290946	-0.869891117290946	0.0644885531721967	-0.476778175123721	-0.255440748893364	-0.869891117290946	0.0990476010225888	-0.869891117290946	-0.2976662103613	-0.18008245872712	-0.869891117290946	-0.39476130931754	-0.869891117290946	-0.869891117290946	-0.869891117290946	-0.0990725900717592	-0.285138083839389	0.441056409564739	0.245110827386194	-0.377679393811448	0.0929401332385027	-0.869891117290946	-0.869891117290946	-0.461877162774411	-0.869891117290946	-0.869891117290946	-0.523885731994437	-0.180507573045654	-0.869891117290946	-0.289624501093967	-0.869891117290946	-0.340559163883985	-0.869891117290946	0.241459987400265	0.423882134656988	-0.192717911672112	-0.164457239959334	-0.510013072441061	-0.33970772407553	-0.869891117290946	-0.869891117290946	-0.869891117290946	-0.421029150749201	-0.869891117290946	-0.869891117290946	-0.088062442376748	-0.869891117290946	-0.144372320867501	-0.869891117290946	0.0892866691808803	-0.152772776108022	-0.169543447870259	-0.869891117290946	-0.869891117290946	-0.589734666026737	-0.124839753721296	-0.138764029264711	0.0642205272650819	-0.512353212822451	-0.487569812121104	0.597561994017946	0.106742368060821	0.0798878681660969	0.00729397158148302	-0.431402867409105	-0.143321011696784	-0.23836419646256	0.157579484973165	0.153070569620434	-0.466033206618328	-0.57742106059566	-0.869891117290946	-0.248378852822063	-0.869891117290946	0.0884133018331128	-0.869891117290946	-0.0569418442409164	0.00718067048228727	-0.236586749491998	0.0385422089961225	-0.198377510738285	0.104755887631915	-0.326664021476172	-0.108382475378101	-0.191707999862412	0.0293908044688582	-0.117314325230705	-0.4714866965605	-0.0186436522636493	0.665834984200495	-0.134705107028545	-0.567368933564171	0.478647438717754	-0.158933319419032	-0.370115781191952	-0.306029366637681	-0.366008965688158	0.173945561834111	-0.176470820339798	-0.262175812148968	-0.869891117290946	-0.376684411872095	-0.869891117290946	-0.163788163581663	-0.466159725972584	-0.869891117290946	-0.148476961033144	-0.404783208495325	0.14527778604142	-0.286897730249634	-0.440263816469801	-0.254944026608245	-0.43261436855494	-0.109819475044811	-0.064512014338502	-0.118901630307366	-0.327508354777186	0.117208335947887	-0.264387231010582	0.185115597692334	-0.529403014606408	-0.509756025610232	0.142846580749007	-0.384290067765879	-0.0448043760921681	-0.447586056802943	0.0953011362504885	-0.318867865159724	-0.325679189833308	0.259442031658127	-0.225222548573469	-0.869891117290946	-0.199285274073558	-0.399476494951995	0.223715652735969	-0.454349825592433	-0.640511292807805	-0.225198576658484	-0.237693926034782	0.279222352508866	-0.244408627682047	-0.869891117290946	0.391090135039592	-0.322159229459614	0.200494613374014	-0.869891117290946	0.0824866092106071	-0.869891117290946	-0.250600030399328	1.50325269860503	0.481535199958004	-0.0755571300911308	-0.869891117290946	0.918535089989967	-0.304197833795879	-0.869891117290946	-0.275583447010631	-0.869891117290946	-0.869891117290946	-0.869891117290946	-0.254471374554532	0.146346513074321	-0.12914048786662	0.70762708309829	-0.279347468453094	-0.376351840107481	-0.0200056048008358	-0.869891117290946	-0.869891117290946	0.36238088647642	-0.869891117290946	-0.869891117290946	-0.187097546243967	-0.162819391048493	-0.869891117290946	-0.869891117290946	-0.397517107665996	0.680888741085865	-0.869891117290946	-0.421674988074276	-0.869891117290946	-0.372807931973011	-0.350800118031081	0.212827972285656	-0.253498848254878	-0.869891117290946	-0.869891117290946	-0.869891117290946	-0.869891117290946	-0.0110623258151286	-0.375732993248545	-0.140811405092718	0.192892062885404	-0.869891117290946	0.0667584385261594	-0.320241087448949	0.929230588786758	-0.154076694673455	-0.164902560334367	0.00904037436861454	-0.390677690026002	-0.423368640358899	-0.869891117290946	-0.492861121424782	-0.466428313304351	-0.133254416881472	-0.0645772878798048	-0.51363460462889	-0.869891117290946	0.180841987556113	0.079332964469616	-0.323830059284514	-0.869891117290946	-0.00757234934680871	-0.869891117290946	0.293024317388328	-0.364641318740141	-0.311910327822831	-0.31600249134858	-0.129332257488295	-0.45562802600393	-0.318473160877939	-0.869891117290946	-0.0358083164889279	-0.397517107665996	-0.125560152982125	-0.409505803952448	-0.869891117290946	-0.869891117290946	-0.869891117290946	-0.449095915778113	0.510609491216806	-0.869891117290946	0.185734722343451	-0.38068666175116	-0.869891117290946	-0.869891117290946	-0.869891117290946	0.184651770419846	-0.869891117290946	0.746575228999219	-0.282180991920714	-0.869891117290946	-0.0530612071393962	0.594690003919718	0.0364431107559685	-0.869891117290946	0.511347631088602	-0.869891117290946	-0.869891117290946	1.04921991017615	-0.146908656214531	0.0756512252579196	-0.215823567836241	-0.487187122502024	-0.869891117290946	-0.0860840085151345	-0.511286548208783	-0.476688277076055	-0.257407085308506	-0.869891117290946	-0.568573594968031	0.513059359638966	-0.869891117290946	-0.869891117290946	-0.869891117290946	-0.869891117290946	0.0034409605376727	-0.34409951435571	-0.869891117290946	-0.869891117290946	-0.261993811683548	-0.328076944163067	-0.869891117290946	0.15868185357834	-0.390879092890816	-0.395376531740523	-0.624388063485568	0.194502852766058	0.0815722269438038	-0.166960745090862	-0.404667306690932	-0.122189534667646	-0.62883567635803	-0.247940280660754	-0.499320532725953	-0.205802362136455	-0.652107442317441	-0.653318163798814	-0.375955325199912	-0.339893356410509	-0.52181704803677	-0.618865926130113	-0.34075651811218	0.19914541810994	-0.108708904920469	-0.379211212665873	-0.200368283417171	-0.869891117290946	0.0558023472214107	0.0142922470438392	0.0839317428506923	-0.409519560322779	-0.310604097421405	0.0880832818161627	0.253255725316088	-0.425010856298129	-0.681659841513306	-0.161942639569573	-0.572121758021458	0.426268952450899	-0.441432180701665	-0.869891117290946	-0.454268799369866	-0.612039624039315	-0.476808131897784	-0.457496078329718	-0.356968984897443	-0.406880325277209	0.0910126460532001	0.0819656462175474	-0.756113868419362	-0.454584341709065	-0.374883080418872	-0.101687122676412	-0.354510572052727	-0.281709259765716	-0.223376637391226	0.00347709371844653	-0.228705084398012	-0.218055429794885	-0.251329249167222	-0.458415504643897	-0.211651238204779	-0.310953134648585	-0.387022738201557	-0.386299752196056	-0.290942168262401	-0.2532625584484	-0.216204393008659	-0.548638640531945	-0.689780491526095	-0.473809688526104	-0.613386440305612	-0.620292218469919	-0.467867753553987	-0.127113752726609	0.293300159722843	-0.102084685779984	-0.413497625258307	-0.449508138212181	-0.426449721544715	-0.258956145597218	-0.571852141461128	-0.616106316030547	-0.448812037233838	-0.139509912422916	-0.23259301899397	-0.603448840160103	-0.0952967104115037	-0.375703201165995	-0.758928439061229	-0.294024586982954	-0.510391697141085	-0.396529355939742	-0.422564318949622	-0.088637944027906	-0.204114172873084	-0.294098625371802	-0.191642807304557	-0.450264199696188	-0.29313625194382	-0.440376505549092	-0.294912647125125	-0.446105875709215	-0.285405936013405	-0.162281028999219	-0.00700336037646753	-0.384408867752058	-0.359374487498486	-0.148376086524437	0.115318124997642	-0.40316052648346	-0.279666782479673	-0.295385442210019	-0.195756494627155	-0.869891117290946	-0.869891117290946	-0.261829915412902	-0.331377862886076	-0.0528482124648848	-0.416754727431966	-0.502084506688308	-0.437955941731405	-0.869891117290946	-0.589628731599738	-0.202839652820348	0.508738891726159	-0.342865905516593	-0.869891117290946	-0.560589039288523	-0.367344423835521	-0.0706295879282376	-0.238901980461302	-0.400208353836037	-0.129811229386059	-0.571307131685585	0.146435683142153	0.124055514145273	0.208021780626218	-0.557878924690616	0.0416255122766808	-0.531689916174867	-0.15539264474494	-0.356943270133308	-0.127382356526013	-0.416604824130562	-0.221363501045922	0.568217991596927	-0.604321165166111	-0.869891117290946	-0.869891117290946	-0.332888263455091	-0.869891117290946	-0.358187414366126	-0.153489263351676	-0.0472804586021977	-0.531595938682718	-0.427926658506197	-0.706046346235897	-0.709672249962624	-0.287309532786462	0.132490876058793	-0.637298863927576	0.223679815164619	-0.246862123607758	0.371538558389192	-0.265864322181077	0.10765191438319	-0.51414334436546	-0.394423713648056	-0.628737791489938	-0.481605769261996	-0.506503910199015	-0.307155618436883	-0.278465551689929	-0.0942201112551254	-0.146682792354368	-0.448966928182193	-0.478592177477401	0.0169159284180688	0.264454828033944	-0.369407523338762	-0.235104282279118	-0.617848870041647	-0.266892693374068	-0.345475251016778	-0.259996603264732	-0.624266195971405	-0.45660839957888	-0.869891117290946	-0.667266581106219	-0.869891117290946	-0.374090976057561	-0.869891117290946	-0.519572997927952	-0.869891117290946	-0.417850949070526	-0.325374312284082	-0.467074596683924	0.215334940882767	-0.668431589744678	-0.634363592380358	-0.273341573293911	-0.00577554539412982	0.6957221345965	-0.599967837910084	-0.336531526114991	-0.0533540843853667	-0.227929767136498	-0.706167369932984	-0.291027499470761	-0.0793116962178279	-0.284313180241439	-0.239219616142743	0.291241391613982	-0.457556586238315	-0.550505944584508	-0.562542864077181	-0.174429203583067	-0.673016156797106	-0.581158126785767	-0.63024194624341	-0.255641686638439	-0.102758619470623	-0.504508071770123	-0.672545813078089	-0.606854059850785	-0.0047781146109035	-0.621128887770173	-0.869891117290946	-0.869891117290946	-0.240776816769974	-0.368721744282228	-0.227079901193902	-0.239765702280202	0.167974208493121	-0.869891117290946	-0.284565955263036	-0.424538770858989	-0.606249667919368	-0.299264272740427	-0.194238277115386	-0.0697849234013108	-0.54756886097683	-0.473225793960944	-0.478285240656244	-0.359094181999214	-0.869891117290946	-0.869891117290946	0.691567579043576	-0.570297667131291	-0.340687095801872	0.0921785231490622	-0.0203344192373157	-0.643448620454298	-0.869891117290946	-0.51304434733946	0.0592619972174581	-0.143794492687922	-0.0792593679487352	-0.463060801056261	-0.621453069221675	-0.195377308110571	-0.167578633282235	-0.47523919653065	0.0147163307287561	-0.101300967659258	-0.535800385230626	-0.145252978739425	-0.698141858583282	-0.634858845660065	-0.347266117511937	0.629122636470993	0.0800498456284335	0.0213350829640737	-0.691767606927899	-0.0834228349384122	-0.0189646215457404	-0.0274293312932758	0.00837383785106968	0.14023422265325	0.0453435702241471	-0.205744102836315	-0.325219320033438	0.662287597777821	-0.364491662883727	-0.24064002286219	-0.673728562873459	-0.374146955195556	-0.869891117290946	-0.312078254756634	-0.187667775457432	-0.689796066441601	-0.463830042943845	-0.617579523274279	-0.367984852351438	-0.0764818737153346	-0.869891117290946	-0.638231782793878	-0.451905031165343	-0.6542833141217	-0.514992052577264	0.303947578804017	-0.00773060700153703	-0.254508716365326	-0.678510905430585	-0.512241885413259	-0.712382587325418	-0.577177545894852	-0.726622396233851	0.00746941062277141	-0.198160291744764	-0.417652036879509	-0.111648064199325	-0.682344795486252	-0.511950866863619	-0.171582322584066	-0.443386013111985	-0.53082925676632	-0.183783895561581	-0.166940265922489	-0.0473671797199728	-0.271926905043876	-0.0972484907081396	0.157783434827378	-0.0527046555150723	-0.284269824885514	-0.286560052292956	-0.663807451622184	-0.177391694465427	-0.20260907687002	-0.347815208073619	-0.554081851669729	-0.869891117290946	0.778546533424331	-0.869891117290946	-0.869891117290946	-0.869891117290946	-0.869891117290946	-0.869891117290946	-0.869891117290946	-0.0159649571407267	-0.869891117290946	-0.869891117290946	-0.869891117290946	0.378437134101958	-0.869891117290946	-0.869891117290946	-0.869891117290946	0.89703158210897	0.990890363743427	0.381130592396208	-0.869891117290946	0.977417026554913	-0.869891117290946	0.737973772330186	0.61910801736774	0.875638864187295	0.295229448101873	0.401403751574587	-0.869891117290946	0.0573382048338764	-0.869891117290946	-0.869891117290946	-0.869891117290946	-0.869891117290946	-0.0273934496834757	0.212674580764273	-0.869891117290946	0.235005161908299	0.15662178616547	-0.869891117290946	-0.869891117290946	-0.869891117290946	-0.869891117290946	-0.869891117290946	0.775521778492095	-0.869891117290946	0.19638175186228	-0.869891117290946	-0.869891117290946	-0.869891117290946	0.487150367879635	-0.869891117290946	0.347253424322965	-0.119699701636332	-0.869891117290946	-0.869891117290946	0.159913376895496	-0.114941583756028	-0.869891117290946	-0.0408006167827564	0.0805361322740814	-0.869891117290946	0.340156532617683	-0.869891117290946	-0.869891117290946	0.40012240232582	0.00358293051328607	-0.869891117290946	-0.869891117290946	-0.258293250435808	-0.260167623330361	-0.869891117290946	-0.869891117290946	-0.869891117290946	-0.466838394845349	0.424200633068745	-0.419574016366809	-0.452252442327378	-0.869891117290946	-0.350694702398785	-0.869891117290946	-0.869891117290946	-0.869891117290946	-0.869891117290946	-0.869891117290946	-0.869891117290946	-0.869891117290946	-0.869891117290946	-0.196584307371491	-0.869891117290946	-0.869891117290946	-0.869891117290946	-0.869891117290946	-0.869891117290946	-0.869891117290946	-0.869891117290946	-0.188436790691945	-0.869891117290946	-0.869891117290946	-0.869891117290946	-0.869891117290946	-0.869891117290946	0.298554478531821	0.180382220500623	-0.869891117290946	-0.869891117290946	-0.869891117290946	-0.869891117290946	-0.869891117290946	-0.869891117290946	-0.869891117290946	-0.869891117290946	-0.869891117290946	-0.869891117290946	-0.869891117290946	-0.869891117290946	-0.869891117290946	-0.869891117290946	-0.869891117290946	-0.869891117290946	-0.869891117290946	-0.869891117290946	-0.869891117290946	-0.869891117290946	-0.869891117290946	-0.869891117290946	-0.869891117290946	-0.869891117290946	-0.869891117290946	-0.869891117290946	-0.869891117290946	0.2070624643086	-0.869891117290946	-0.869891117290946	-0.869891117290946	-0.869891117290946	-0.869891117290946	-0.869891117290946	0.321672112650781	-0.869891117290946	-0.869891117290946	-0.869891117290946	-0.869891117290946	-0.869891117290946	-0.869891117290946	-0.869891117290946	-0.869891117290946	-0.869891117290946	-0.869891117290946	-0.869891117290946	-0.869891117290946	-0.869891117290946	-0.869891117290946	-0.869891117290946	0.429734131962111	0.705690270306892	-0.869891117290946	-0.869891117290946	-0.869891117290946	0.516752846900675	-0.869891117290946	-0.869891117290946	-0.869891117290946	-0.869891117290946	-0.869891117290946	0.371262172821225	0.95724609156014	-0.869891117290946	-0.869891117290946	-0.869891117290946	0.744317041284203	-0.869891117290946	-0.869891117290946	-0.148649820565836	-0.869891117290946	-0.869891117290946	0.364833680219988	0.498713747726804	1.55298890578033	0.416649920020883	-0.869891117290946	-0.869891117290946	0.409507917512094	-0.869891117290946	-0.869891117290946	-0.869891117290946	-0.869891117290946	1.33651778349829	-0.869891117290946	-0.869891117290946	0.163227846956683	0.530389362677667	-0.869891117290946	-0.869891117290946	0.442369940949087	0.853801550682425	-0.869891117290946	-0.869891117290946	0.486137749170673	-0.869891117290946	-0.869891117290946	-0.869891117290946	0.210593140434123	0.0307439973565816	-0.869891117290946	-0.869891117290946	0.458174467830529	-0.869891117290946	0.214764766396938	0.96335682276418	0.179808124049727	1.54953688623372	0.817602856912782	1.15673289274508	2.56542257504049	-0.869891117290946	0.956221175249098	0.839898876130296	-0.869891117290946	-0.869891117290946	1.1958464255765	-0.869891117290946	0.0469571342286726	0.85442386462175	-0.869891117290946	-0.132793637504426	-0.0414245670189397	0.536333402756495	-0.869891117290946	-0.869891117290946	1.64743039650593	-0.869891117290946	1.65604647066221	-0.869891117290946	0.0499287061063606	1.35185689577087	1.27015993945466	1.31552563931571	-0.869891117290946	-0.869891117290946	-0.869891117290946	-0.869891117290946	-0.259029709406307	0.705260631214132	0.0271231931784255	-0.869891117290946	0.754303915941705	-0.869891117290946	-0.869891117290946	0.120334537529461	-0.869891117290946	0.604963069356987	-0.869891117290946	1.77262820453039	-0.869891117290946	-0.869891117290946	-0.869891117290946	-0.869891117290946	-0.869891117290946	0.992322940959777	-0.869891117290946	-0.869891117290946	-0.869891117290946	-0.869891117290946	-0.869891117290946	-0.869891117290946	-0.869891117290946	-0.869891117290946	0.819292954198552	1.99577358585497	-0.869891117290946	-0.869891117290946	-0.869891117290946	0.584676343489038	0.786247828697686	0.632803397301778	-0.869891117290946	0.551468980721008	2.01337210706198	-0.869891117290946	-0.869891117290946	1.80268438319171	1.11846627173701	0.896276680012813	-0.869891117290946	0.184535882646532	-0.869891117290946	-0.869891117290946	-0.869891117290946	0.0520080037523037	0.130669171840773	0.48623893372601	1.43426800754268	-0.869891117290946	-0.869891117290946	-0.869891117290946	0.289211117308426	-0.869891117290946	-0.0671575503319164	-0.869891117290946	-0.0378757249016133	-0.869891117290946	-0.869891117290946	-0.869891117290946	-0.869891117290946	1.27096059681415	1.21918188894111	-0.869891117290946	0.61860635829531	-0.869891117290946	1.39702620133273	-0.869891117290946	0.514203206915289	2.11114802932874	-0.869891117290946	-0.869891117290946	-0.869891117290946	-0.869891117290946	-0.869891117290946	-0.869891117290946	0.500576470065672	-0.869891117290946	-0.869891117290946	1.49133584940755	-0.869891117290946	-0.869891117290946	-0.869891117290946	0.10252168873428	-0.869891117290946	1.88156017685124	-0.869891117290946	-0.869891117290946	0.125626532770356	1.31867837833326	1.07357207411348	-0.869891117290946	-0.869891117290946	-0.869891117290946	-0.869891117290946	-0.869891117290946	-0.869891117290946	-0.869891117290946	0.670538359053999	-0.869891117290946	-0.421870323980061	-0.869891117290946	-0.869891117290946	-0.869891117290946	0.864485981215218	-0.869891117290946	-0.0627891399117311	-0.869891117290946	-0.869891117290946	-0.869891117290946	-0.869891117290946	2.28668758883602	0.23577541574216	-0.869891117290946	0.877106537020768	-0.0852608567271752	-0.869891117290946	0.105401849099252	-0.869891117290946	-0.869891117290946	0.320008910193053	-0.869891117290946	0.889331173281121	-0.869891117290946	0.588729707287867	-0.869891117290946	-0.869891117290946	-0.869891117290946	-0.869891117290946	0.912105266161114	0.855759238992764	-0.869891117290946	-0.869891117290946	1.17181901521985	-0.869891117290946	-0.869891117290946	0.468690519261581	-0.869891117290946	-0.0246569899521057	0.910564414325483	0.780463790016972	-0.869891117290946	1.39391706943668	1.20006406459894	-0.869891117290946	-0.0869873904292201	-0.869891117290946	-0.869891117290946	-0.869891117290946	2.20660677378187	0.759042727212596	0.945242348719759	-0.869891117290946	0.38485537237727	-0.869891117290946	-0.869891117290946	-0.869891117290946	0.164671287026547	-0.869891117290946	1.57429323636282	-0.869891117290946	1.50540816936828	-0.869891117290946	-0.869891117290946	-0.869891117290946	1.12509873362031	-0.869891117290946	-0.869891117290946	-0.869891117290946	-0.869891117290946	1.14114732849104	-0.869891117290946	1.47482041564646	-0.869891117290946	1.13217616679763	1.19809303350875	-0.869891117290946	0.163338726304896	0.303215574203327	0.211571556138169	-0.0181005189572309	-0.869891117290946	-0.869891117290946	0.14527778604142	0.150753775981838	1.05522681306142	1.13346993648053	0.838680109953231	1.04339183673663	-0.869891117290946	-0.869891117290946	-0.869891117290946	-0.869891117290946	-0.869891117290946	-0.869891117290946	-0.869891117290946	0.0598953261090071	-0.0756839407872358	-0.869891117290946	0.276959521915946	-0.869891117290946	-0.869891117290946	0.921289691842312	0.566869033846459	-0.869891117290946	-0.869891117290946	0.783671143569706	-0.869891117290946	-0.869891117290946	-0.869891117290946	-0.869891117290946	-0.869891117290946	-0.869891117290946	-0.869891117290946	-0.869891117290946	-0.869891117290946	0.862744027120549	-0.869891117290946	-0.869891117290946	-0.869891117290946	-0.869891117290946	-0.0710918597785266	0.978894202350935	0.0458855103189395	-0.869891117290946	-0.869891117290946	1.08979534850398	-0.869891117290946	0.0951369673466947	0.101403844583792	0.0640716947879474	0.124808426778026	-0.869891117290946	-0.261593015879525	-0.869891117290946	0.143147581218861	-0.869891117290946	-0.869891117290946	-0.869891117290946	-0.869891117290946	-0.869891117290946	-0.869891117290946	-0.869891117290946	0.620363889039707	0.80921327021782	1.46683851003952	-0.869891117290946	0.38383706730373	-0.869891117290946	-0.869891117290946	1.39058175254551	-0.869891117290946	-0.869891117290946	-0.869891117290946	1.74516933605069	-0.869891117290946	-0.869891117290946	-0.869891117290946	-0.869891117290946	-0.869891117290946	-0.869891117290946	-0.869891117290946	-0.869891117290946	-0.869891117290946	-0.869891117290946	-0.869891117290946	-0.869891117290946	-0.869891117290946	-0.869891117290946	-0.869891117290946	-0.869891117290946	0.819292954198552	0.375589482289736	-0.869891117290946	-0.869891117290946	1.5907002505627	-0.869891117290946	-0.869891117290946	0.575709356999084	-0.869891117290946	-0.869891117290946	-0.869891117290946	-0.869891117290946	-0.869891117290946	-0.869891117290946	-0.869891117290946	-0.869891117290946	-0.869891117290946	-0.869891117290946	0.798948797095084	2.16214906771533	0.1355578992314	0.466728886208761	-0.869891117290946	-0.869891117290946	-0.869891117290946	-0.869891117290946	1.78780566692582	-0.869891117290946	-0.869891117290946	-0.869891117290946	1.53897992861551	-0.869891117290946	0.32684561104555	1.01252634504672	0.103057284853968	-0.869891117290946	1.05745192955182	2.13805657007621	-0.869891117290946	-0.869891117290946	0.956835953462875	1.16883266609347	-0.869891117290946	-0.869891117290946	-0.869891117290946	-0.869891117290946	0.498300592546312	0.52317419301288	-0.869891117290946	0.519313247946314	-0.869891117290946	-0.869891117290946	-0.869891117290946	0.73347905566347	-0.869891117290946	-0.869891117290946	0.387750638009518	-0.869891117290946	-0.869891117290946	1.41421517729884	-0.869891117290946	-0.869891117290946	0.661098246826708	-0.869891117290946	-0.869891117290946	-0.869891117290946	-0.869891117290946	-0.869891117290946	-0.869891117290946	-0.869891117290946	0.653908027955527	-0.869891117290946	0.860766986374966	-0.869891117290946	-0.869891117290946	-0.869891117290946	-0.869891117290946	-0.869891117290946	0.256356294742771	-0.869891117290946	-0.869891117290946	-0.869891117290946	0.679014704116959	-0.869891117290946	0.574305173228213	-0.869891117290946	0.17694780404916	0.868526892230953	-0.869891117290946	-0.869891117290946	-0.869891117290946	-0.869891117290946	-0.869891117290946	-0.0147078143706059	0.2083987290856	-0.869891117290946	-0.869891117290946	0.385025269655136	-0.869891117290946	-0.869891117290946	-0.869891117290946	0.398263778326992	1.63557259839041	-0.869891117290946	-0.869891117290946	0.708417771681456	1.23067216255702	0.788024904779003	-0.869891117290946	1.28827525473995	0.0268774444216664	0.499678883001909	0.553387321428624	0.784475322754958	2.58651168153091	-0.869891117290946	-0.869891117290946	1.10362355218833	-0.869891117290946	0.191420844038329	0.325014001067499	-0.869891117290946	-0.078400147933885	-0.869891117290946	0.407736295538148	0.872986376411544	0.522959051970285	0.737823465210157	-0.869891117290946	-0.869891117290946	-0.869891117290946	-0.869891117290946	1.1108834550399	1.76235316796454	0.544188622164957	-0.869891117290946	-0.0685165641282435	-0.869891117290946	-0.869891117290946	-0.230182541197379	-0.869891117290946	0.849372298184326	-0.869891117290946	-0.869891117290946	-0.869891117290946	-0.869891117290946	-0.869891117290946	-0.869891117290946	-0.869891117290946	-0.869891117290946	-0.869891117290946	0.660562909140281	0.26376619067972	0.898859205537008	1.79962326315782	0.5144859711831	0.459430381489918	1.70960319274736	-0.016260188890535	-0.869891117290946	0.314377275204319	-0.869891117290946	-0.869891117290946	-0.869891117290946	-0.869891117290946	-0.869891117290946	-0.315912221820637	0.335372489765102	-0.869891117290946	-0.277005038080402	-0.869891117290946	0.0501015997035549	-0.869891117290946	-0.197974901830611	-0.869891117290946	1.05102861729696	-0.138443879559188	-0.0534980414575827	-0.869891117290946	0.549706354782015	0.206213986938271	-0.869891117290946	-0.869891117290946	0.498300592546312	-0.869891117290946	1.32721911922885	-0.869891117290946	-0.869891117290946	1.27664962493545	-0.869891117290946	-0.869891117290946	-0.869891117290946	0.240681060497978	-0.869891117290946	-0.869891117290946	-0.869891117290946	-0.869891117290946	-0.869891117290946	-0.869891117290946	1.03571745825382	0.37142798769141	-0.869891117290946	0.788186684468428	-0.869891117290946	0.372257803743425	-0.869891117290946	-0.869891117290946	0.497887721429047	-0.869891117290946	0.52317419301288	-0.869891117290946	0.372590076743607	-0.869891117290946	0.223966587431041	-0.127492494418653	-0.869891117290946	0.915842595357318	-0.869891117290946	0.616478688411562	1.01636680299496	-0.869891117290946	0.625158792180015	-0.869891117290946	0.618355676268995	0.46888704156631	1.15287359872775	0.610632947020765	-0.869891117290946	-0.869891117290946	0.522959051970285	-0.869891117290946	-0.869891117290946	-0.869891117290946	1.4565480718311	-0.869891117290946	-0.869891117290946	0.298699519689965	-0.869891117290946	-0.869891117290946	0.252890226706781	-0.869891117290946	-0.869891117290946	0.360263890754481	-0.869891117290946	0.0545338768525418	0.0584826457894772	0.880419868674474	-0.869891117290946	0.327610618207793	0.53381016576134	2.01664143165645	-0.869891117290946	1.14079868778766	1.10287641718448	0.252757382670896	-0.869891117290946	-0.197347627831809	-0.869891117290946	1.76791559253928	-0.869891117290946	-0.869891117290946	-0.869891117290946	-0.869891117290946	-0.869891117290946	1.56401287510302	-0.869891117290946	1.65172780067516	-0.869891117290946	-0.869891117290946	-0.200649569585226	-0.869891117290946	0.253421947173607	-0.869891117290946	-0.869891117290946	-0.869891117290946	-0.869891117290946	0.87747392708572	0.385790444219015	-0.869891117290946	0.245241699625915	1.16316283626738	-0.869891117290946	-0.869891117290946	-0.869891117290946	-0.331065261865737	-0.191943671372178	-0.600971210287718	1.64838721531618	0.528740398359301	0.0639377887711434	-0.869891117290946	-0.869891117290946	-0.869891117290946	-0.869891117290946	0.456055179653968	-0.869891117290946	-0.869891117290946	1.15673289274508	-0.869891117290946	0.489485930879734	-0.869891117290946	-0.869891117290946	-0.869891117290946	-0.869891117290946	0.177518517368046	0.221712682465445	-0.869891117290946	-0.869891117290946	-0.869891117290946	1.02981457893941	0.315199559208223	-0.869891117290946	-0.869891117290946	-0.869891117290946	-0.869891117290946	-0.869891117290946	-0.869891117290946	1.67633031977941	-0.869891117290946	-0.869891117290946	-0.869891117290946	-0.869891117290946	-0.869891117290946	0.32258148402574	0.605208537161531	0.0603377284348371	-0.110408857565786	-0.869891117290946	0.175239695687128	-0.869891117290946	-0.869891117290946	-0.869891117290946	-0.869891117290946	0.482338920129093	-0.869891117290946	-0.0364752716684875	-0.0596287260747691	-0.869891117290946	-0.869891117290946	0.216533918711012	-0.154917785020517	-0.869891117290946	-0.869891117290946	-0.0405229880778556	0.427898990608483	-0.869891117290946	-0.869891117290946	-0.869891117290946	-0.0830292799484086	0.158155030771926	1.1297239283321	-0.219025099379125	0.436885370300138	-0.108150169821301	-0.869891117290946	0.0218304142055593	-0.869891117290946	-0.869891117290946	-0.869891117290946	-0.227052667159916	1.66735401820725	1.13041149415143	-0.869891117290946	-0.869891117290946	0.172971577591696	-0.869891117290946	-0.869891117290946	0.409862903747671	0.27362966761286	-0.869891117290946	-0.869891117290946	0.322278189644294	-0.869891117290946	-0.869891117290946	-0.869891117290946	-0.869891117290946	-0.869891117290946	0.242760855776019	0.505049794826845	-0.869891117290946	-0.869891117290946	-0.869891117290946	-0.869891117290946	-0.869891117290946	-0.869891117290946	0.820987151053697	-0.869891117290946	-0.869891117290946	1.93774600491197	0.595221467340364	-0.869891117290946	1.01149573216536	-0.869891117290946	-0.869891117290946	-0.869891117290946	0.168243012472226	0.228885031979751	0.942824793828022	-0.869891117290946	0.766056601092565	-0.869891117290946	1.20317135230837	-0.0475419851737893	-0.869891117290946	-0.869891117290946	0.253554963443472	-0.869891117290946	-0.869891117290946	-0.869891117290946	-0.869891117290946	-0.869891117290946	1.55270070583532	0.253288965379482	0.569879288081002	0.135871691788138	1.17938071094499	-0.869891117290946	0.0899014059588636	-0.869891117290946	-0.869891117290946	0.681220007954852	0.442557830790213	0.727828443154657	-0.869891117290946	-0.869891117290946	-0.869891117290946	-0.869891117290946	-0.0970023774545052	1.36176594251474	-0.869891117290946	-0.869891117290946	-0.869891117290946	1.74596018167548	2.40888587195293	0.143466497765259	-0.869891117290946	-0.869891117290946	-0.869891117290946	0.164560098460542	0.141344463727793	0.0980185815206206	-0.869891117290946	-0.869891117290946	-0.869891117290946	-0.0335887698370858	-0.869891117290946	-0.869891117290946	1.29213367198274	-0.869891117290946	-0.869891117290946	-0.869891117290946	1.29611951732102	-0.869891117290946	0.252757382670896	-0.869891117290946	-0.133335668633668	-0.869891117290946	0.573370799066655	-0.869891117290946	0.72812466401709	-0.0346472458604342	0.726570958427512	0.276727593801487	1.28726860363585	-0.869891117290946	0.469477001126427	0.17969338630508	-0.869891117290946	-0.869891117290946	-0.869891117290946	1.53169496199826	0.486441354346445	-0.869891117290946	-0.869891117290946	-0.869891117290946	-0.869891117290946	-0.869891117290946	-0.869891117290946	-0.869891117290946	0.149028973140005	0.945780669629039	0.757648566650142	0.651133146505867	-0.869891117290946	0.850609695150375	0.703973375116066	-0.869891117290946	0.581121417890425	0.218350730752953	0.309692006019163	0.287220182958021	0.207183794121889	0.640799348645351	0.183031849057288	0.0912283211288177	-0.869891117290946	-0.869891117290946	-0.869891117290946	-0.869891117290946	-0.0684519586135912	-0.0654031263801874	1.89060154961223	0.00673167776635057	0.795233801903057	0.610963189904656	1.56903279807103	0.747053888266459	-0.869891117290946	1.08370158605509	-0.0401756769903297	-0.869891117290946	0.233468163112821	-0.869891117290946	1.11631024077237	-0.869891117290946	-0.869891117290946	-0.0708993146506135	-0.869891117290946	-0.869891117290946	-0.147090977670654	0.0157252585119477	0.459720589554715	-0.252598320390711	0.708130140038781	-0.869891117290946	-0.36714703363806	-0.869891117290946	1.38451737938332	-0.869891117290946	0.938653210450006	-0.869891117290946	-0.138497258102682	1.37473323931522	1.15194489427589	-0.869891117290946	-0.869891117290946	-0.869891117290946	0.477134058388908	-0.215823567836241	0.912876924827469	-0.869891117290946	0.793122972900461	0.620363889039707	-0.869891117290946	-0.147559365598248	-0.333302106865792	-0.869891117290946	1.08127759522931	1.07196200840066	1.34065754791728	-0.869891117290946	1.74112810619518	-0.869891117290946	-0.869891117290946	-0.869891117290946	-0.294545402604486	-0.869891117290946	-0.0374561092980108	-0.869891117290946	-0.259213539248115	-0.0382948955507159	-0.869891117290946	-0.155273991250147	-0.138283695272034	-0.274224689712654	0.153570054446744	0.251298365730227	-0.150046815903245	0.367050515006761	1.16756915579033	-0.869891117290946	0.586183370414555	-0.314584800709343	1.15353763580651	-0.325896745864645	-0.399142083187548	-0.186680809723688	0.272708472469341	0.183609773056381	-0.12311599958226	-0.376850526621481	0.301280622795736	-0.534908329369973	0.596976049870009	-0.443113730029236	-0.184682442276867	-0.358276959874135	0.974523989974371	-0.0954420732922722	-0.869891117290946	-0.190045895270168	0.170639014714742	2.19683803799899	-0.869891117290946	-0.869891117290946	-0.869891117290946	-0.869891117290946	-0.869891117290946	-0.869891117290946	-0.869891117290946	-0.869891117290946	-0.869891117290946	1.17755195306966	1.33085956877181	1.41494934663783	1.35749099069346	1.45250529200083	2.81811838352842	1.38324382705761	1.24859829254874	-0.869891117290946	1.15009079280281	1.33251969189072	-0.869891117290946	-0.869891117290946	-0.869891117290946	-0.869891117290946	-0.869891117290946	-0.869891117290946	-0.869891117290946	1.41936799084995	1.70409816038068	1.71479558223662	1.27046779046071	1.39535060624927	0.829176906997079	-0.869891117290946	0.795997025620461	-0.869891117290946	-0.869891117290946	-0.869891117290946	1.4870032464492	0.633059789215209	-0.869891117290946	-0.869891117290946	-0.869891117290946	0.90710946149286	0.879313716982185	-0.869891117290946	-0.869891117290946	0.796979551796114	-0.869891117290946	-0.869891117290946	-0.869891117290946	-0.869891117290946	-0.869891117290946	1.07549117921186	-0.869891117290946	-0.869891117290946	1.59704798540598	-0.869891117290946	-0.869891117290946	-0.869891117290946	-0.869891117290946	-0.869891117290946	-0.869891117290946	-0.869891117290946	-0.869891117290946	-0.869891117290946	-0.869891117290946	2.10038618585674	-0.869891117290946	1.59704798540598	1.62761650781442	-0.869891117290946	-0.869891117290946	-0.869891117290946	1.15806811392914	0.898354569800319	2.7701518455517	-0.869891117290946	-0.869891117290946	-0.869891117290946	-0.869891117290946	1.65345270588485	-0.869891117290946	-0.869891117290946	-0.869891117290946	-0.869891117290946	-0.869891117290946	1.30893357803695	-0.869891117290946	2.0767849413478	1.72527295055089	-0.869891117290946	-0.869891117290946	-0.869891117290946	-0.869891117290946	-0.869891117290946	-0.869891117290946	-0.869891117290946	1.37270646407257	-0.869891117290946	0.854334929132904	-0.869891117290946	-0.869891117290946	-0.869891117290946	-0.869891117290946	-0.869891117290946	1.40291755030894	0.82438791227176	-0.869891117290946	-0.869891117290946	-0.869891117290946	-0.869891117290946	-0.869891117290946	-0.869891117290946	-0.869891117290946	-0.869891117290946	1.58141428647173	-0.869891117290946	-0.869891117290946	-0.869891117290946	-0.869891117290946	-0.869891117290946	-0.869891117290946	-0.869891117290946	-0.869891117290946	-0.869891117290946	-0.869891117290946	-0.869891117290946	1.72949895040412	-0.869891117290946	-0.869891117290946	-0.869891117290946	-0.869891117290946	1.49423661457733	1.19978218788679	-0.869891117290946	-0.869891117290946	-0.869891117290946	-0.869891117290946	-0.869891117290946	-0.869891117290946	-0.869891117290946	-0.869891117290946	1.03662971055295	-0.869891117290946	0.805553644939277	-0.869891117290946	-0.869891117290946	-0.869891117290946	1.66814380587849	-0.869891117290946	-0.869891117290946	-0.869891117290946	-0.869891117290946	-0.869891117290946	-0.869891117290946	-0.869891117290946	-0.869891117290946	1.39320122874262	1.14167058248433	1.0541750833462	1.54838929676857	-0.869891117290946	0.75471467922279	1.21860449099436	1.8410576647936	2.4147964918605	-0.869891117290946	2.05124758722822	1.15513363134517	1.13127180892927	-0.869891117290946	1.03891517865431	-0.869891117290946	0.970283849609301	-0.869891117290946	1.96843785903156	0.439185072816661	-0.869891117290946	-0.869891117290946	-0.869891117290946	-0.869891117290946	0.883748625777718	2.6919133876972	-0.869891117290946	-0.869891117290946	-0.869891117290946	-0.869891117290946	-0.869891117290946	1.66027783551748	1.61917218714076	-0.869891117290946	1.78184804860348	-0.869891117290946	0.866171928669377	0.889704893320944	1.81620133039569	-0.869891117290946	1.45828666007252	1.18360305123933	0.901767744169603	2.74150189920022	1.52589465659735	1.40945878140523	-0.869891117290946	-0.869891117290946	-0.869891117290946	-0.869891117290946	-0.869891117290946	1.57947984830703	-0.869891117290946	1.27479009460602	-0.869891117290946	-0.869891117290946	-0.869891117290946	1.16477860702408	-0.869891117290946	1.47745395582795	-0.869891117290946	-0.869891117290946	-0.869891117290946	-0.869891117290946	1.68308573237474	1.2128534648713	-0.869891117290946	-0.869891117290946	-0.869891117290946	-0.869891117290946	-0.869891117290946	-0.869891117290946	-0.869891117290946	-0.869891117290946	-0.869891117290946	-0.869891117290946	-0.869891117290946	-0.869891117290946	0.459333677322709	-0.869891117290946	1.24620472265074	-0.869891117290946	-0.869891117290946	-0.869891117290946	-0.869891117290946	0.982069537403081	-0.869891117290946	-0.869891117290946	-0.869891117290946	-0.869891117290946	0.72281256478994	0.423154800027865	-0.869891117290946	1.52005032677963	-0.869891117290946	0.43638933434629	-0.869891117290946	0.555425010195506	0.32258148402574	1.42381016112284	-0.869891117290946	-0.869891117290946	0.826436330810408	-0.869891117290946	-0.869891117290946	-0.869891117290946	-0.869891117290946	0.578527209286711	-0.869891117290946	-0.869891117290946	-0.869891117290946	0.442557830790213	-0.869891117290946	-0.869891117290946	-0.869891117290946	0.965289838050658	-0.869891117290946	1.05651424326998	-0.869891117290946	-0.869891117290946	-0.869891117290946	-0.869891117290946	-0.869891117290946	-0.869891117290946	-0.869891117290946	1.24740061370979	-0.869891117290946	-0.869891117290946	1.01105447504104	1.00797294227339	0.505990291118811	-0.869891117290946	-0.869891117290946	1.4498208706943	-0.869891117290946	-0.869891117290946	-0.869891117290946	-0.869891117290946	-0.869891117290946	-0.869891117290946	0.600560805569126	1.00337433703364	0.707124405564768	0.854512811282905	2.34962766378267	-0.869891117290946	-0.869891117290946	1.68686134056442	0.480198075003419	2.61175085153774	-0.869891117290946	2.03852569441984	-0.869891117290946	0.94989843137585	0.14527778604142	-0.869891117290946	-0.869891117290946	-0.869891117290946	0.904815308831504	-0.869891117290946	-0.869891117290946	1.83507677036519	-0.869891117290946	-0.869891117290946	0.598371084129263	-0.869891117290946	1.22439741386911	-0.869891117290946	-0.869891117290946	-0.869891117290946	2.94679786017927	1.20034604176209	0.887465488461387	-0.869891117290946	-0.869891117290946	0.986324590007918	1.70547119610182	-0.869891117290946	-0.869891117290946	-0.869891117290946	0.989103516489065	-0.869891117290946	-0.869891117290946	-0.869891117290946	-0.869891117290946	-0.869891117290946	-0.869891117290946	-0.869891117290946	-0.869891117290946	-0.869891117290946	0.908259277522069	-0.869891117290946	0.969449162960661	-0.869891117290946	-0.869891117290946	-0.869891117290946	-0.869891117290946	-0.869891117290946	2.46695547887039	-0.869891117290946	1.97051188377847	1.06499537150441	-0.869891117290946	-0.869891117290946	-0.869891117290946	-0.869891117290946	1.06215780254788	1.10787106054553	1.09495180252003	3.21097430383424	1.77848432597278	-0.869891117290946	1.58889514953219	1.18747809819048	-0.869891117290946	-0.869891117290946	-0.869891117290946	1.69319032412249	-0.869891117290946	-0.869891117290946	1.39177139794026	-0.869891117290946	-0.869891117290946	-0.869891117290946	1.33585007735666	-0.869891117290946	-0.869891117290946	1.16774953269734	1.99648533138072	-0.869891117290946	1.39105740590321	-0.869891117290946	1.43426800754268	-0.869891117290946	-0.869891117290946	-0.869891117290946	0.428632346643532	-0.869891117290946	0.80921327021782	0.515689193475111	-0.869891117290946	0.407029186827382	1.34356174990256	1.36161288287325	-0.869891117290946	-0.869891117290946	-0.869891117290946	-0.869891117290946	-0.869891117290946	1.70341244461841	-0.869891117290946	1.53516028055198	-0.869891117290946	0.641838335696549	-0.869891117290946	1.23965906560206	-0.869891117290946	1.1958464255765	-0.869891117290946	-0.869891117290946	2.02101867694261	-0.869891117290946	-0.869891117290946	-0.869891117290946	-0.869891117290946	-0.869891117290946	-0.869891117290946	1.81971034904853	1.1123940743222	2.61417756105933	0.905579216367518	-0.869891117290946	1.45635511702527	1.07453102354219	0.714341708865817	0.756875264238017	2.10198113949814	1.11038057165689	1.56664467840801	0.675720548382344	2.08145740305936	-0.869891117290946	-0.869891117290946	-0.869891117290946	-0.869891117290946	0.991033497300163	1.20373762625411	1.36783465126717	1.4878039091324	-0.869891117290946	0.925336561320343	-0.869891117290946	-0.869891117290946	-0.869891117290946	1.011937249636	1.83866052898343	0.880419868674474	1.05044736898825	-0.869891117290946	-0.869891117290946	1.24859829254874	0.951321392482571	1.83507677036519	-0.869891117290946	1.06404833876134	1.71792575420428	-0.869891117290946	-0.869891117290946	-0.869891117290946	-0.869891117290946	-0.869891117290946	-0.869891117290946	1.52967298959468	0.966119828103723	-0.869891117290946	1.16181890192135	-0.869891117290946	-0.869891117290946	-0.869891117290946	-0.869891117290946	-0.869891117290946	0.758732667123811	0.93006460474327	-0.869891117290946	-0.869891117290946	-0.869891117290946	-0.869891117290946	-0.869891117290946	1.79486115688761	1.47626784617152	1.7236933969711	1.93587827968443	1.68610491850379	-0.869891117290946	-0.869891117290946	1.36644797226579	-0.869891117290946	-0.869891117290946	-0.869891117290946	-0.869891117290946	1.2778916963686	-0.869891117290946	1.16666789305915	-0.869891117290946	2.26744885783775	-0.869891117290946	3.36362099196472	1.52213298975904	1.8935648486696	-0.869891117290946	1.60390126342959	-0.869891117290946	-0.869891117290946	0.855402892906052	1.87250473694067	-0.869891117290946	2.22523928830788	-0.869891117290946	1.97862251355897	-0.869891117290946	-0.869891117290946	-0.869891117290946	-0.869891117290946	-0.869891117290946	-0.869891117290946	1.01859143784159	-0.869891117290946	1.42010671266599	-0.869891117290946	1.36991905042399	1.32986511004562	-0.869891117290946	-0.869891117290946	-0.869891117290946	-0.869891117290946	-0.869891117290946	-0.869891117290946	1.46722930123727	-0.869891117290946	1.46255172787223	-0.869891117290946	1.5826068718053	-0.869891117290946	-0.869891117290946	-0.869891117290946	-0.869891117290946	-0.869891117290946	-0.869891117290946	-0.869891117290946	0.889331173281121	0.513144015010271	-0.869891117290946	-0.869891117290946	0.572204792099689	-0.869891117290946	-0.869891117290946	1.44790866682371	-0.869891117290946	0.615604644428738	-0.869891117290946	1.16101364707726	1.63646111693109	0.596915465919432	0.953154979940147	-0.869891117290946	-0.869891117290946	1.27479009460602	-0.869891117290946	-0.869891117290946	1.05370811555599	-0.869891117290946	-0.869891117290946	0.642098343550343	-0.869891117290946	-0.869891117290946	-0.869891117290946	1.62620340742774	0.559064200900784	0.839898876130296	-0.869891117290946	-0.869891117290946	-0.869891117290946	1.9493039037864	-0.869891117290946	-0.869891117290946	1.15380340877085	1.33651778349829	-0.869891117290946	0.964875193304225	1.63932322736447	1.84556959093681	-0.869891117290946	-0.869891117290946	-0.869891117290946	1.74283686121508	1.28131727686294	1.69726492728214	0.929274460545414	1.4382236501779	-0.869891117290946	1.96820770182368	1.49801170334561	-0.869891117290946	0.463603782893319	0.465750510217463	-0.869891117290946	1.80691060794826	0.969449162960661	0.615355137166613	1.26862244633629	1.22236509094175	0.865448890175443	0.991892877880942	0.720465058424898	0.953767195394845	-0.869891117290946	-0.869891117290946	1.15539994779486	-0.869891117290946	0.854690738131855	-0.869891117290946	-0.869891117290946	-0.869891117290946	0.826778317218147	-0.869891117290946	-0.869891117290946	0.621622230094864	-0.869891117290946	-0.869891117290946	0.264037656468903	-0.869891117290946	0.499747880593078	-0.869891117290946	-0.869891117290946	0.754406583508515	1.29010300671726	-0.869891117290946	0.462825090800604	1.67907624542238	-0.869891117290946	0.823706436030888	-0.869891117290946	-0.869891117290946	-0.869891117290946	-0.869891117290946	2.24424798682505	-0.869891117290946	1.42678479092228	1.16856174250357	0.46321430808553	1.7603904221819	1.07477094926981	0.635629336902788	1.74122566059098	1.97606570748683	0.477798805331253	0.749801827081633	0.171390220388744	-0.869891117290946	-0.869891117290946	1.99033513208096	0.821326483882477	1.90650464366989	1.65637123362273	-0.869891117290946	0.665396823961609	-0.869891117290946	0.770299748826116	2.12337661801668	0.991033497300163	-0.869891117290946	-0.869891117290946	1.65572182842022	1.06784355938204	1.18112197679374	-0.869891117290946	0.496033307979116	-0.869891117290946	1.12766487949887	-0.869891117290946	1.23788314367961	1.18636899660686	-0.869891117290946	-0.869891117290946	-0.869891117290946	-0.869891117290946	-0.869891117290946	-0.869891117290946	-0.869891117290946	-0.869891117290946	-0.869891117290946	-0.869891117290946	-0.869891117290946	1.60988499410479	-0.869891117290946	1.01814598254348	2.10317915355101	1.20006406459894	0.677640132911808	-0.869891117290946	-0.869891117290946	-0.869891117290946	1.98621867036838	-0.869891117290946	-0.869891117290946	1.37305555342244	1.54495572656187	1.02981457893941	2.12188048809426	-0.869891117290946	0.794036149190179	-0.869891117290946	0.648895464273233	1.58499700328385	1.97862251355897	-0.869891117290946	0.799606458267961	-0.869891117290946	0.984194012046612	1.14167058248433	-0.869891117290946	0.946454127962656	2.23500234396186	-0.869891117290946	-0.869891117290946	1.02485573370994	-0.869891117290946	0.496239071097925	0.43638933434629	0.616353751724337	-0.869891117290946	-0.869891117290946	-0.869891117290946	-0.869891117290946	1.28601204819339	-0.869891117290946	-0.869891117290946	1.59841430276173	1.31281751723947	-0.869891117290946	0.685097143105722	-0.869891117290946	0.649158320940936	-0.869891117290946	-0.869891117290946	-0.869891117290946	1.32721911922885	-0.869891117290946	0.616103951643219	-0.869891117290946	1.43577271639585	1.43014395470854	-0.869891117290946	-0.869891117290946	1.43765741313724	-0.869891117290946	1.50071852121293	-0.869891117290946	-0.869891117290946	0.648895464273233	-0.869891117290946	2.00506958834884	-0.869891117290946	-0.869891117290946	-0.869891117290946	-0.869891117290946	-0.869891117290946	-0.869891117290946	-0.869891117290946	0.956426044166578	-0.869891117290946	-0.869891117290946	1.33318468561234	-0.869891117290946	1.87613682763768	-0.869891117290946	0.881897404502422	1.45944771835475	-0.869891117290946	0.82438791227176	-0.869891117290946	-0.869891117290946	1.10337442662206	-0.869891117290946	-0.869891117290946	-0.869891117290946	-0.869891117290946	1.1575337518646	1.47903803089783	-0.869891117290946	0.248787994560651	-0.869891117290946	-0.869891117290946	0.755639804428909	0.667556760515819	1.69319032412249	2.15654689531418	0.450313972057051	0.968615419345815	1.17209106570392	-0.869891117290946	0.98974628659817	1.44219805995456	2.10198113949814	0.543076160964715	1.63392489550002	-0.869891117290946	-0.869891117290946	0.438251661769356	-0.869891117290946	0.85114067187024	-0.869891117290946	-0.869891117290946	-0.869891117290946	-0.869891117290946	1.02350897848262	1.24650352807303	-0.869891117290946	-0.869891117290946	-0.869891117290946	-0.869891117290946	1.97676231056685	2.18020059377938	0.890827222759345	-0.869891117290946	-0.869891117290946	-0.869891117290946	-0.869891117290946	-0.869891117290946	0.635886856046768	0.463993515506771	1.22207518216672	0.8451461745802	0.903670962121706	-0.869891117290946	0.742801335363566	-0.869891117290946	-0.869891117290946	0.90710946149286	-0.869891117290946	1.63258052882575	-0.869891117290946	-0.869891117290946	-0.869891117290946	1.07886126203728	-0.869891117290946	1.38218402825915	-0.869891117290946	-0.869891117290946	-0.869891117290946	-0.869891117290946	-0.869891117290946	-0.869891117290946	0.862204288036888	0.723695001891104	0.62744263817833	0.983556030200429	-0.869891117290946	0.68481944755605	0.616103951643219	0.727680381641243	0.860766986374966	1.42485007711345	-0.869891117290946	-0.869891117290946	-0.869891117290946	-0.869891117290946	-0.869891117290946	-0.869891117290946	1.23552137022848	-0.869891117290946	-0.869891117290946	-0.869891117290946	-0.869891117290946	1.1123940743222	-0.869891117290946	-0.869891117290946	0.832617758192565	-0.869891117290946	1.28695428178396	0.946049978621827	0.893077159486194	-0.869891117290946	-0.869891117290946	-0.869891117290946	0.744924274872123	-0.869891117290946	1.56840370206767	0.842692573137101	2.17889959755272	-0.869891117290946	-0.869891117290946	1.39535060624927	0.807214722945852	0.822005644099918	-0.869891117290946	2.25759728578859	2.06036004975909	-0.869891117290946	0.765586761291452	0.96819890059375	-0.869891117290946	1.12305191788644	0.942020714779121	-0.869891117290946	1.87530534715043	-0.869891117290946	0.96321894416436	0.847960778283821	-0.869891117290946	0.801913198858714	-0.869891117290946	-0.869891117290946	2.1402716979183	-0.869891117290946	0.674899582914132	1.02800757782561	0.703973375116066	1.31476645716263	-0.869891117290946	-0.869891117290946	-0.869891117290946	-0.869891117290946	0.874540086657805	1.96843785903156	-0.869891117290946	-0.869891117290946	-0.869891117290946	-0.869891117290946	-0.869891117290946	-0.869891117290946	-0.869891117290946	0.691516583322477	0.557924657400696	-0.869891117290946	0.808546449410238	1.89866745198026	1.57193258188152	1.62761650781442	0.829520233650621	-0.869891117290946	0.616853645156692	2.4216764242105	1.71063922679157	-0.869891117290946	-0.869891117290946	-0.869891117290946	-0.869891117290946	-0.869891117290946	-0.869891117290946	-0.869891117290946	-0.869891117290946	1.02530518900115	-0.869891117290946	-0.869891117290946	-0.869891117290946	0.999672296504339	1.54281671803031	-0.869891117290946	-0.869891117290946	-0.869891117290946	-0.869891117290946	-0.869891117290946	1.39320122874262	1.93654488492589	1.11189020599282	1.07357207411348	-0.869891117290946	-0.869891117290946	-0.869891117290946	-0.869891117290946	1.66715668261469	-0.869891117290946	1.10887388533857	-0.869891117290946	-0.869891117290946	-0.869891117290946	1.41055400281529	1.09077486234689	1.08759600678043	1.94795241185632	1.74840908383974	-0.869891117290946	0.52879468891798	0.680392153037567	-0.869891117290946	-0.869891117290946	-0.869891117290946	-0.869891117290946	0.532497809865043	0.473623285468129	0.905770319680788	1.43033097123577	1.27540946201834	2.37345913365895	2.03427663108481	1.11948295832258	0.80422763639638	-0.869891117290946	1.12766487949887	-0.869891117290946	-0.869891117290946	-0.869891117290946	-0.869891117290946	-0.869891117290946	0.920639078392988	-0.869891117290946	0.527926618787862	-0.869891117290946	-0.869891117290946	1.73694340172698	0.69970042577503	0.893828707410341	1.23699666029552	-0.869891117290946	-0.869891117290946	0.807880267337171	-0.869891117290946	-0.869891117290946	1.17154705896259	-0.869891117290946	-0.869891117290946	1.19978218788679	-0.869891117290946	0.866895702979055	0.759973754718324	1.26433301671669	1.02891053600285	0.829863728472149	-0.869891117290946	0.475806794725398	1.75768959741708	-0.869891117290946	1.00010687806508	-0.869891117290946	0.833307957297367	1.02620490660254	1.11999180313264	0.748579146659083	1.88975667087879	-0.869891117290946	0.914035958058138	-0.869891117290946	2.379154127661	1.52338503523245	-0.869891117290946	1.49909339428786	-0.869891117290946	1.43126668167504	0.807547415496991	-0.869891117290946	1.244414227692	1.04166690454627	0.720172197188511	1.15833543192335	-0.869891117290946	0.763710626400402	-0.869891117290946	-0.869891117290946	-0.869891117290946	1.33085956877181	-0.869891117290946	-0.869891117290946	0.712602426911585	-0.869891117290946	-0.869891117290946	-0.869891117290946	1.07213590582191	-0.869891117290946	-0.869891117290946	1.21918188894111	-0.869891117290946	0.975732428812132	-0.869891117290946	1.88912352886478	1.83626976917152	-0.869891117290946	0.606683338924748	-0.869891117290946	-0.869891117290946	1.72685533326814	-0.869891117290946	-0.869891117290946	1.04859036565381	-0.869891117290946	-0.869891117290946	-0.869891117290946	-0.869891117290946	1.56138911009313	0.777271328000153	-0.869891117290946	-0.869891117290946	-0.869891117290946	1.59160421850204	1.28225405252243	1.51383272487926	0.64366058931613	0.409507917512094	1.14062442597697	-0.869891117290946	-0.869891117290946	-0.869891117290946	-0.869891117290946	-0.869891117290946	-0.869891117290946	-0.869891117290946	-0.869891117290946	1.60390126342959	-0.869891117290946	-0.869891117290946	-0.869891117290946	-0.869891117290946	-0.869891117290946	-0.869891117290946	-0.869891117290946	0.880050961234629	0.538425677804042	0.670810087565698	0.954175622905791	0.717250604559475	-0.869891117290946	-0.869891117290946	-0.869891117290946	-0.869891117290946	1.2717003717849	-0.869891117290946	1.73374524831444	-0.869891117290946	2.0752326737812	-0.869891117290946	1.63948250969024	1.00929204462119	-0.869891117290946	0.918690731817976	-0.869891117290946	0.61910801736774	-0.869891117290946	1.51548631648032	-0.869891117290946	0.871253873892819	-0.869891117290946	1.32986511004562	0.985897984675335	1.24979776396954	-0.869891117290946	-0.869891117290946	0.776316475523456	-0.869891117290946	-0.869891117290946	-0.869891117290946	1.80345130371921	0.936416803807785	-0.869891117290946	-0.869891117290946	-0.869891117290946	-0.869891117290946	1.67309618869507	1.64091736302445	1.53389084947085	2.25421092214314	0.734973969928483	1.92035195430677	2.37677708381608	0.820308979266556	0.995124428290681	0.668368578394097	-0.869891117290946	-0.869891117290946	0.964046603223274	1.83716555892784	-0.869891117290946	-0.869891117290946	-0.869891117290946	0.901007861979879	-0.869891117290946	-0.869891117290946	0.736172291435221	-0.869891117290946	-0.869891117290946	0.734674721844903	0.86508764645466	1.090693188398	1.35111992482954	1.26341681990748	-0.869891117290946	-0.869891117290946	-0.869891117290946	0.671898129330768	-0.869891117290946	0.201633199192387	0.355248181940623	1.4701006525151	1.50071852121293	1.01105447504104	-0.869891117290946	-0.869891117290946	-0.869891117290946	-0.869891117290946	1.30850317131902	0.207183794121889	-0.869891117290946	1.69319032412249	-0.869891117290946	-0.869891117290946	0.657093886303491	-0.869891117290946	-0.869891117290946	-0.869891117290946	-0.869891117290946	-0.869891117290946	-0.869891117290946	1.55054228961358	1.48062508161971	-0.869891117290946	1.73161955078528	-0.869891117290946	1.2128534648713	1.46683851003952	0.910179713901943	-0.869891117290946	0.883007562534367	1.11038057165689	1.70753477180391	2.16984286141954	-0.869891117290946	1.53473692722121	-0.869891117290946	1.02440654704791	-0.869891117290946	-0.869891117290946	-0.869891117290946	-0.869891117290946	-0.869891117290946	-0.869891117290946	-0.869891117290946	0.93164747044931	-0.869891117290946	-0.869891117290946	-0.869891117290946	-0.869891117290946	-0.869891117290946	-0.869891117290946	-0.869891117290946	-0.869891117290946	-0.869891117290946	-0.869891117290946	1.65345270588485	1.41862992252827	2.31629864447732	-0.869891117290946	1.85740756269676	-0.869891117290946	-0.869891117290946	-0.869891117290946	-0.869891117290946	1.12817912949259	1.90144340416347	1.81912455764017	1.3428882821039	1.54238955721686	1.19865568427042	1.55356559649709	1.02126973837213	1.22381622064503	0.974891566663323	1.39858514485131	1.23788314367961	1.14481751109661	0.688997196480851	-0.869891117290946	1.00753375824862	-0.869891117290946	-0.869891117290946	0.494594939865121	0.473623285468129	1.89462552382075	0.414140052926186	-0.869891117290946	-0.869891117290946	0.308065507381863	-0.869891117290946	-0.869891117290946	-0.869891117290946	0.827120470662592	-0.869891117290946	2.05985143903343	-0.869891117290946	-0.869891117290946	-0.869891117290946	0.828147934625034	0.499540911580622	0.885233057401328	1.4617746517753	0.621874195353424	1.40147090399475	0.785280442018254	-0.869891117290946	1.50834385587121	-0.869891117290946	-0.869891117290946	-0.869891117290946	-0.869891117290946	-0.869891117290946	-0.869891117290946	1.21918188894111	-0.869891117290946	-0.869891117290946	-0.869891117290946	1.19472551159165	2.27855963107924	0.761528297979453	-0.869891117290946	0.51293239877307	-0.869891117290946	-0.869891117290946	-0.869891117290946	-0.869891117290946	0.926909163109363	-0.869891117290946	0.287504141258277	-0.869891117290946	0.653378564986967	0.872347596000598	-0.869891117290946	-0.869891117290946	0.646796437099783	-0.869891117290946	-0.869891117290946	0.219220180507291	0.738575335510333	1.57104900360637	1.41550039832728	0.303069294112724	1.58997775709907	-0.869891117290946	-0.869891117290946	-0.869891117290946	0.204762830086265	-0.869891117290946	0.915777994922922	1.52234153631127	0.158923508901687	0.723695001891104	0.975732428812132	-0.869891117290946	-0.869891117290946	-0.869891117290946	-0.869891117290946	0.656030199908562	1.64211488225546	0.195551441040714	0.122261130743922	0.306738413778241	-0.869891117290946	0.704831269187466	0.616853645156692	0.290066685442819	0.201033615709937	-0.869891117290946	0.184651770419846	-0.869891117290946	-0.869891117290946	0.540857255656233	1.90895963029095	0.210593140434123	-0.869891117290946	1.12599591863878	-0.869891117290946	-0.869891117290946	-0.869891117290946	0.843042565341604	-0.869891117290946	0.424428239958407	-0.869891117290946	-0.869891117290946	1.08540295895118	-0.869891117290946	-0.869891117290946	-0.869891117290946	0.757029854482819	-0.869891117290946	0.986893778837808	-0.869891117290946	1.46099829229306	-0.869891117290946	0.123685887154471	-0.026531323768071	-0.0909040589369154	-0.0919982479169351	-0.869891117290946	0.478297854534663	0.983910396794199	-0.00534270159770864	-0.0157433918811467	0.190481580235948	0.698423881006544	-0.869891117290946	-0.869891117290946	-0.869891117290946	0.212184045514205	0.552370987965176	1.40356936339868	-0.869891117290946	-0.869891117290946	-0.869891117290946	-0.869891117290946	1.17960960487184	0.712747194273268	0.0812781639977536	-0.869891117290946	-0.869891117290946	1.52575503923431	0.200195422179366	-0.869891117290946	0.608901976219235	0.638079930019748	0.154439978341147	0.20548787640435	0.778440175841456	-0.869891117290946	0.588490550320594	-0.0543032167594893	-0.869891117290946	2.48663964019982	1.77569089306592	-0.869891117290946	-0.869891117290946	0.996637300966515	-0.869891117290946	-0.869891117290946	0.838854090262749	-0.869891117290946	0.621622230094864	-0.869891117290946	-0.869891117290946	-0.869891117290946	-0.869891117290946	0.959094550404588	1.59039913812983	1.31087323086676	-0.869891117290946	1.01948314286343	1.13178845585219	-0.869891117290946	-0.869891117290946	-0.869891117290946	-0.869891117290946	-0.869891117290946	-0.869891117290946	-0.869891117290946	0.62744263817833	-0.869891117290946	1.56488924749336	1.11846627173701	1.09101993638304	-0.869891117290946	-0.869891117290946	-0.869891117290946	1.68007690004476	1.47983118366401	0.971119481159887	0.698282194099246	-0.869891117290946	-0.869891117290946	1.04535152951378	-0.869891117290946	-0.869891117290946	-0.869891117290946	-0.869891117290946	-0.869891117290946	1.13385848800832	1.00665616373722	1.44106058983111	1.96224385617721	1.31998653452487	0.75194683061065	-0.869891117290946	-0.869891117290946	-0.869891117290946	-0.869891117290946	-0.869891117290946	-0.869891117290946	1.65978855403785	-0.869891117290946	-0.869891117290946	-0.869891117290946	-0.869891117290946	0.820987151053697	1.11416020745268	-0.869891117290946	-0.869891117290946	3.03567139604944	-0.869891117290946	-0.869891117290946	-0.869891117290946	-0.869891117290946	0.891576418583357	1.72527295055089	0.656827801766184	-0.869891117290946	-0.869891117290946	1.75202274073323	-0.869891117290946	0.401928775462197	0.410040479779657	0.811886961937665	-0.869891117290946	-0.869891117290946	0.798291759636291	-0.869891117290946	-0.869891117290946	-0.869891117290946	-0.869891117290946	-0.869891117290946	-0.869891117290946	1.07837891055359	0.697998910992841	1.23847467936884	-0.869891117290946	-0.869891117290946	-0.869891117290946	-0.869891117290946	1.03800016067866	-0.869891117290946	0.687880543500254	-0.869891117290946	1.94525541958892	0.922201531679957	0.951728460478136	-0.869891117290946	0.75379081046204	0.667016107460895	-0.869891117290946	1.3529351973266	1.35714842957703	1.34953484444637	-0.869891117290946	1.01237902772294	1.90294167537796	0.449552718695812	0.628714960577907	0.401928775462197	0.645095968400442	-0.869891117290946	-0.869891117290946	0.366803762079362	0.247866217789063	1.71980920131383	0.165227617508537	0.973212706291288	-0.869891117290946	1.45906052087482	0.990604179294772	-0.869891117290946	0.421521654730186	-0.869891117290946	1.88684787758909	1.15406927217891	-0.869891117290946	-0.869891117290946	1.53389084947085	0.843042565341604	1.38501317929262	0.422973110058253	0.642358455982663	-0.869891117290946	0.955402270467541	0.323188585342743	-0.869891117290946	0.438438223887081	-0.869891117290946	-0.869891117290946	0.482204891355621	-0.869891117290946	2.30731786974269	-0.869891117290946	-0.869891117290946	-0.869891117290946	-0.869891117290946	2.28765986663115	0.984619638391275	1.07597171022554	1.15593285306915	1.29231442215369	0.689556231281455	1.92791684829713	1.29326402261418	0.779504493209753	0.714632029754606	0.53381016576134	0.557241935011784	2.20037856158851	1.72580009664329	1.18636899660686	-0.869891117290946	1.28475744147909	-0.869891117290946	-0.869891117290946	0.568025104506171	-0.869891117290946	0.641838335696549	-0.869891117290946	0.433052159180374	-0.869891117290946	-0.869891117290946	-0.869891117290946	-0.869891117290946	1.4617746517753	1.156199442004	0.62490553256075	-0.869891117290946	0.373588086541881	1.62338408350079	-0.869891117290946	2.36949275829435	-0.869891117290946	0.652056791091133	-0.869891117290946	-0.869891117290946	-0.869891117290946	-0.869891117290946	-0.869891117290946	0.933432315605912	-0.869891117290946	0.296239204580823	-0.869891117290946	1.86169532007279	2.15198813641988	0.740383245113544	0.602269168870728	-0.869891117290946	-0.869891117290946	-0.869891117290946	2.33247717413722	1.60344268509452	-0.869891117290946	0.463798616956645	0.172293217297433	1.25129963141018	1.44523887880421	-0.869891117290946	-0.869891117290946	-0.869891117290946	-0.869891117290946	-0.869891117290946	-0.869891117290946	-0.869891117290946	-0.869891117290946	0.730201870382751	1.36402688164366	0.568951507234576	0.649158320940936	-0.869891117290946	0.337031740002351	1.10912479543467	0.498920431942506	0.891201722933583	-0.869891117290946	-0.869891117290946	-0.869891117290946	-0.869891117290946	-0.869891117290946	-0.869891117290946	1.18636899660686	-0.869891117290946	0.827805279224974	-0.869891117290946	-0.869891117290946	-0.869891117290946	1.59477557894531	2.46812994349037	-0.869891117290946	-0.869891117290946	-0.869891117290946	-0.869891117290946	1.09593792318238	-0.869891117290946	-0.869891117290946	1.15967339373913	1.48340961135021	-0.869891117290946	-0.869891117290946	1.21113624601845	-0.869891117290946	0.74249860101323	1.32425258616485	2.04172538358624	-0.869891117290946	-0.869891117290946	-0.869891117290946	1.66346485810857	0.599100150431448	-0.869891117290946	-0.869891117290946	0.855759238992764	1.41238257877132	1.43164125914406	1.3315232137396	-0.869891117290946	-0.869891117290946	-0.869891117290946	0.872347596000598	-0.869891117290946	-0.869891117290946	2.62057663873129	1.14010187452257	-0.869891117290946	0.535344811271565	0.824728899406393	0.947667916125625	-0.869891117290946	1.36818168560813	-0.869891117290946	0.463409013281402	0.976574248139498	-0.869891117290946	-0.869891117290946	2.60827303572699	1.70135849646672	0.736172291435221	1.1359340509315	-0.869891117290946	1.91740882720912	0.938813216261138	0.720758047673478	-0.869891117290946	-0.869891117290946	-0.869891117290946	0.82166598151853	-0.869891117290946	0.75379081046204	-0.869891117290946	0.876005499618011	-0.869891117290946	1.4290227330392	-0.869891117290946	-0.869891117290946	1.29294736546771	-0.869891117290946	1.08151964901122	-0.869891117290946	-0.869891117290946	-0.869891117290946	0.518245101551056	1.534313783591	-0.869891117290946	-0.869891117290946	-0.869891117290946	-0.869891117290946	1.1869233523791	0.805221905372695	-0.869891117290946	-0.869891117290946	0.600560805569126	0.614109061737451	-0.869891117290946	-0.869891117290946	1.32392363556438	0.884490456939425	1.69319032412249	1.05698294164529	-0.869891117290946	0.781744937782805	0.471053112401003	1.29400337079003	0.61311395060834	1.63471667092698	1.47666303097935	-0.869891117290946	0.916359606348405	1.44867302583092	1.52338503523245	0.826094511298747	1.59432181393669	-0.869891117290946	1.56620548438697	1.35066673256859	-0.869891117290946	0.806549815186051	-0.869891117290946	-0.869891117290946	0.187791210655068	-0.869891117290946	-0.0253067907387043	-0.869891117290946	0.853623847134111	-0.869891117290946	1.2235257830305	1.57325965308458	1.42232680962794	1.73961738556086	-0.869891117290946	0.611376234406977	-0.869891117290946	1.57518015386415	0.685652885073685	2.21783227649109	1.24769986562791	2.69077544796296	1.97769193975823	1.46514717261532	-0.869891117290946	-0.869891117290946	0.265941916332552	0.192597465207214	-0.869891117290946	2.2892825506945	1.71167648009172	2.68895749622193	1.90251334523742	-0.869891117290946	-0.869891117290946	1.09200101615757	-0.869891117290946	-0.869891117290946	-0.869891117290946	0.666745948357721	1.75310971451551	1.10987801583097	-0.869891117290946	1.64475523215611	-0.869891117290946	0.330219764928843	-0.869891117290946	-0.869891117290946	-0.869891117290946	0.861126039072764	0.680392153037567	-0.869891117290946	1.29326402261418	0.344245713100171	-0.869891117290946	-0.869891117290946	-0.869891117290946	1.58769384290001	0.547986090084554	1.50889115088807	-0.869891117290946	1.4785096757503	-0.869891117290946	-0.869891117290946	0.552032580994901	0.558152398678188	-0.869891117290946	1.90831293704335	0.425704505015421	0.242110005821943	1.41666492721355	1.27758099929799	-0.869891117290946	0.724283938473194	0.283119943671704	-0.869891117290946	1.52185500705591	-0.869891117290946	1.22633779325062	0.400879213205888	1.40212158327761	-0.869891117290946	1.6457173459845	-0.869891117290946	1.08979534850398	-0.869891117290946	1.09667834524765	0.344719517164288	0.523820072674901	-0.869891117290946	-0.869891117290946	-0.869891117290946	0.58777362377127	0.892514014076993	1.06546933016669	2.31649918528613	1.54136524064366	0.266623710363063	0.747358665652394	-0.869891117290946	1.71609847108203	0.528143520621667	-0.869891117290946	-0.869891117290946	-0.869891117290946	1.97932106489854	0.393068901028207	1.46748992940632	-0.869891117290946	0.850432791484922	0.957451246478905	-0.869891117290946	1.01992939314099	1.22149568123089	2.26808388493466	0.81777168264802	1.45112366103686	1.32887185942839	0.443498191482104	-0.869891117290946	-0.869891117290946	-0.869891117290946	1.08297358220265	1.07381169853203	0.527493046243031	-0.869891117290946	1.05075731259941	0.940415205362602	0.121956396632777	-0.869891117290946	1.08127759522931	0.409153152191944	0.700268567624545	0.117811752456441	-0.869891117290946	-0.869891117290946	0.424974864159928	-0.869891117290946	0.409862903747671	0.418990403880085	0.405970168221496	0.341882834383927	-0.869891117290946	-0.869891117290946	1.43151638134989	-0.869891117290946	-0.869891117290946	0.605945510185326	-0.869891117290946	-0.869891117290946	1.51238846394483	1.30394411422494	-0.869891117290946	0.971956059486015	0.600804575793118	0.921810602902608	-0.869891117290946	1.45173743874048	1.04928620847336	1.99838602169256	0.57711669836991	0.539087881146391	0.275847205946148	1.03617344648772	1.02261248105208	0.450885563750407	0.754868779425017	1.29073422385865	1.01171645834052	1.00775331800253	0.623388071770038	1.46879428040601	1.68590331598586	-0.869891117290946	-0.869891117290946	0.999455100693537	2.11591988848059	-0.869891117290946	0.562839605500062	0.815580127575489	1.50861745932585	-0.869891117290946	0.410395797814028	-0.869891117290946	2.06188756195723	2.10403582420881	-0.869891117290946	1.37293917390802	-0.869891117290946	0.754868779425017	1.98492873286726	1.61062431882402	0.435646075749517	1.60367194388484	1.01120153183843	1.10987801583097	1.07165778328561	-0.869891117290946	0.916359606348405	0.980162703290882	-0.869891117290946	1.32441711117617	2.1546587857417	-0.869891117290946	1.01814598254348	-0.869891117290946	0.153896089032315	1.37247381980036	1.05464233878381	1.25325627326614	2.06312596931452	1.81038333965381	1.53389084947085	1.63392489550002	1.6205738830581	1.01120153183843	1.17919764373391	0.435460410023371	-0.165347297661051	1.18222371157335	0.891951309885909	1.38874116928798	-0.869891117290946	1.66752672336345	0.305708509132973	1.61975595200275	0.213780056486412	-0.869891117290946	1.5907002505627	-0.869891117290946	0.898733013431969	-0.869891117290946	1.04581337256005	0.86508764645466	2.33196740502055	1.26189214040891	-0.869891117290946	1.87613682763768	-0.869891117290946	1.4498208706943	0.965704716240494	2.09139947729393	2.31696727858312	-0.869891117290946	1.61358794171845	1.43276599890655	-0.869891117290946	1.20034604176209	-0.869891117290946	-0.869891117290946	-0.869891117290946	1.77596984241289	-0.869891117290946	-0.869891117290946	-0.869891117290946	1.65151242701709	1.35920593841381	-0.869891117290946	-0.869891117290946	1.47508340031679	1.26128307708545	1.12228575439326	2.17113133122321	1.33919406496473	-0.869891117290946	1.37585359244368	0.73288201685964	1.40147090399475	1.36126860264006	1.28475744147909	-0.869891117290946	0.822345471764871	0.792731980642284	-0.869891117290946	1.80402692607328	1.20345443866975	-0.869891117290946	1.33518291529721	1.02171705251003	1.89888068523276	1.44918298539117	-0.869891117290946	2.44490901853378	0.869798184386157	1.49423661457733	-0.869891117290946	0.888584316804166	1.17810013414768	-0.869891117290946	1.3706150218877	1.16020921970044	1.83507677036519	0.967366568038664	1.48380815099868	1.89292903924573	1.4061817369111	-0.869891117290946	-0.869891117290946	-0.869891117290946	1.54324409221345	-0.869891117290946	-0.869891117290946	-0.869891117290946	-0.869891117290946	-0.869891117290946	1.13127180892927	-0.869891117290946	1.5279916642714	1.39427522152995	1.32064140024186	1.10937578718402	1.75801763773924	1.65783416306618	1.55183668693574	-0.869891117290946	1.88281635246368	-0.869891117290946	-0.869891117290946	-0.869891117290946	-0.869891117290946	-0.869891117290946	0.811886961937665	1.33518291529721	1.28789761383434	1.07982687913694	2.03675287210855	-0.869891117290946	-0.869891117290946	-0.869891117290946	-0.869891117290946	-0.869891117290946	0.89608807822536	-0.869891117290946	0.75780333255734	1.3025012787704	-0.869891117290946	1.56723061976664	-0.869891117290946	-0.869891117290946	1.47956671667293	-0.869891117290946	-0.869891117290946	-0.869891117290946	-0.869891117290946	-0.869891117290946	-0.869891117290946	1.73002862388419	0.757184479832772	0.575943694294637	-0.869891117290946	-0.869891117290946	-0.869891117290946	-0.869891117290946	1.33251969189072	-0.869891117290946	-0.869891117290946	-0.869891117290946	1.33718603452469	-0.869891117290946	-0.869891117290946	-0.869891117290946	-0.869891117290946	-0.869891117290946	-0.869891117290946	-0.869891117290946	-0.869891117290946	-0.869891117290946	1.38253714375304	0.687601674890066	0.520597507593398	2.28358299070306	-0.869891117290946	-0.869891117290946	1.03207944718498	0.53886706732134	1.77476169252506	-0.869891117290946	-0.869891117290946	0.962805463196714	-0.869891117290946	-0.869891117290946	0.972793586466744	-0.869891117290946	-0.869891117290946	-0.869891117290946	1.4878039091324	-0.869891117290946	-0.869891117290946	1.78550646372947	-0.869891117290946	1.18084678384061	-0.869891117290946	0.785280442018254	0.747358665652394	2.6919133876972	1.02936242173291	0.92337558259923	-0.869891117290946	1.26954459006679	0.962392214299492	-0.869891117290946	-0.869891117290946	1.12869372069439	1.07621208917417	0.715794575482588	0.966327471734822	0.819631465055987	-0.869891117290946	2.47520699927674	0.825411372402017	-0.869891117290946	-0.869891117290946	0.725168313052315	1.15238699675378	0.588251484117345	1.11071579082696	1.34120702843001	-0.869891117290946	1.13541464025537	-0.869891117290946	-0.869891117290946	-0.869891117290946	-0.869891117290946	-0.869891117290946	1.4369030253786	-0.869891117290946	0.467316691769997	-0.869891117290946	0.335476044705315	1.31688308350557	1.37340479040273	1.03937310389717	1.74373324046577	1.56488924749336	-0.869891117290946	0.861844689744368	1.16720852638803	2.19301747828766	0.787863163026855	2.38273082395735	-0.869891117290946	-0.869891117290946	1.13697391464682	0.855402892906052	-0.869891117290946	1.25310559280506	-0.869891117290946	1.29611951732102	0.758112969905959	1.29421473705678	-0.869891117290946	1.38607660833803	1.3793645167392	1.01061347799344	-0.869891117290946	0.525329794112669	0.697432707305453	1.27139204969697	1.54367167996202	2.10485897141988	-0.869891117290946	0.346777422587971	0.461076792303625	1.17536304245054	2.44852106253168	1.62385333577184	0.383498042559487	1.01903715785601	-0.869891117290946	1.00359267725991	0.941217519188169	-0.869891117290946	-0.869891117290946	-0.869891117290946	-0.869891117290946	-0.869891117290946	-0.869891117290946	2.00650812890723	-0.869891117290946	-0.869891117290946	0.860766986374966	1.33618386236708	0.574071448753434	0.70169105138803	1.81067334311765	-0.869891117290946	-0.869891117290946	-0.869891117290946	1.85710207334679	-0.869891117290946	-0.869891117290946	1.58081861206497	-0.869891117290946	1.36748776287358	0.669995239790972	-0.869891117290946	0.548434392688436	1.49101415446173	-0.869891117290946	-0.869891117290946	-0.869891117290946	-0.869891117290946	-0.869891117290946	-0.869891117290946	-0.869891117290946	-0.869891117290946	-0.869891117290946	1.09890390108318	0.950914550304451	-0.869891117290946	1.11821230877199	-0.869891117290946	-0.869891117290946	-0.869891117290946	-0.869891117290946	2.05832728280318	0.964046603223274	0.590406352328419	0.485632083749095	1.91349942803939	-0.869891117290946	1.23877061146118	-0.869891117290946	0.869434726382492	0.536883309883591	-0.869891117290946	-0.869891117290946	-0.869891117290946	1.87374838075452	0.562495437267456	1.44867302583092	-0.869891117290946	1.59591103520351	0.759663270899702	-0.869891117290946	1.63996053153617	-0.869891117290946	-0.869891117290946	-0.869891117290946	0.622126259781324	1.45635511702527	0.586103963129096	-0.869891117290946	0.75379081046204	1.45429968299036	0.989317711405756	0.527168068886874	0.733329746375941	1.2500979124802	-0.869891117290946	-0.869891117290946	1.1958464255765	1.70444121864138	-0.869891117290946	0.813563247745637	1.00010687806508	-0.869891117290946	-0.869891117290946	-0.869891117290946	-0.869891117290946	-0.869891117290946	-0.869891117290946	-0.869891117290946	-0.869891117290946	-0.869891117290946	-0.869891117290946	1.96774756106985	-0.869891117290946	-0.869891117290946	-0.869891117290946	-0.869891117290946	-0.869891117290946	-0.869891117290946	1.52575503923431	1.30667647950353	1.31281751723947	-0.869891117290946	0.902909071880576	0.551356322311182	-0.869891117290946	-0.869891117290946	-0.869891117290946	-0.869891117290946	0.965704716240494	1.11289827172757	0.823365946645974	-0.869891117290946	-0.869891117290946	1.04812682542158	1.27664962493545	-0.869891117290946	1.220916601989	-0.869891117290946	-0.869891117290946	0.792731980642284	-0.869891117290946	-0.869891117290946	1.57458877400025	1.50643109434425	-0.869891117290946	0.823025622899245	-0.869891117290946	1.59568382455213	-0.869891117290946	0.926515693627954	-0.869891117290946	-0.869891117290946	1.05277504166937	1.5015322533607	1.18360305123933	0.901387702902233	1.02485573370994	1.00709483215854	-0.869891117290946	-0.869891117290946	-0.869891117290946	-0.869891117290946	0.62642659207957	0.735273350828486	-0.869891117290946	-0.869891117290946	-0.869891117290946	-0.869891117290946	-0.869891117290946	-0.869891117290946	1.01017274075338	-0.869891117290946	-0.869891117290946	0.721931286701267	-0.869891117290946	1.94323789620743	1.18194813331313	-0.869891117290946	0.767782115016536	-0.869891117290946	-0.869891117290946	-0.869891117290946	1.69285162486117	-0.869891117290946	-0.869891117290946	-0.869891117290946	-0.869891117290946	1.12740788232952	1.44918298539117	-0.869891117290946	1.225172998528	-0.869891117290946	-0.869891117290946	-0.869891117290946	-0.869891117290946	1.72896959407812	1.05698294164529	1.48141972604552	0.933630901863918	-0.869891117290946	-0.869891117290946	-0.869891117290946	-0.869891117290946	1.3455854771067	0.594014241787205	1.09298335187097	2.10999721450625	-0.869891117290946	-0.869891117290946	1.66444782208982	-0.869891117290946	1.54238955721686	-0.869891117290946	1.774687398356	0.994476994341236	1.28664008198311	0.9038615605312	-0.869891117290946	1.45867350149722	1.04512071368446	0.331606184215998	-0.869891117290946	-0.869891117290946	-0.869891117290946	-0.869891117290946	1.31737231740449	0.554518542498731	1.20175743658497	-0.869891117290946	-0.869891117290946	0.628460294425221	-0.869891117290946	1.10362355218833	-0.869891117290946	1.79156165353012	0.810883123631983	0.603247446569476	-0.869891117290946	-0.869891117290946	-0.869891117290946	0.601292397673864	-0.869891117290946	-0.869891117290946	-0.869891117290946	1.85131736984645	-0.869891117290946	0.791430268701696	0.679565337786573	0.964460781771539	-0.869891117290946	-0.869891117290946	-0.869891117290946	1.42121602299719	0.758112969905959	0.746444744195626	1.01237902772294	-0.869891117290946	-0.869891117290946	-0.869891117290946	-0.869891117290946	-0.869891117290946	-0.869891117290946	-0.869891117290946	1.14903328043556	-0.869891117290946	0.560891834236954	0.889518008965928	1.0014121445952	1.43101705651773	0.451648556627482	0.840945214603295	0.414497931837698	-0.869891117290946	0.71666781268243	-0.869891117290946	0.280170691238809	0.664857952605291	1.65604647066221	1.40763660826894	0.454902424934363	1.15035539496353	1.74445099734764	1.42579207035324	1.43451860459785	0.777271328000153	1.50397814098949	-0.869891117290946	0.478997228799717	-0.869891117290946	-0.869891117290946	1.96457888403952	0.346618847223827	-0.869891117290946	-0.869891117290946	0.593050119703329	1.52185500705591	0.37726281296294	-0.869891117290946	0.370433838842045	0.86454612482686	0.505781165125299	-0.869891117290946	1.19978218788679	2.18044860747488	1.8315072511773	0.542631738984947	1.91252470161023	0.524251040011097	1.80806668844064	0.233851975100608	0.347412183521487	0.277516570188977	0.471447797653527	0.868889886989767	1.72632755743261	1.19565949613436	0.683155725075454	-0.869891117290946	1.76957601853145	0.369606736606371	1.45764231941029	1.29105001700847	-0.869891117290946	-0.869891117290946	-0.869891117290946	0.851672047578239	2.0940336118326	-0.869891117290946	0.763086391681206	1.40593950549595	-0.869891117290946	-0.869891117290946	-0.869891117290946	1.26189214040891	1.89905130795879	-0.869891117290946	-0.869891117290946	0.300588673754266	1.31672007077213	1.23729204550025	1.40654521632749	1.83309195297224	1.56226280807264	-0.869891117290946	-0.869891117290946	-0.869891117290946	-0.869891117290946	-0.869891117290946	0.864365709257849	1.99933784440242	-0.869891117290946	-0.869891117290946	-0.869891117290946	1.20600677873628	0.631267186719969	1.32986511004562	1.30699853886976	1.6437941791026	-0.869891117290946	0.923767355094832	-0.869891117290946	-0.869891117290946	-0.869891117290946	-0.869891117290946	-0.869891117290946	1.5488194626688	-0.869891117290946	-0.869891117290946	0.899490498074194	1.0541750833462	0.891951309885909	0.772826673982259	0.842692573137101	1.235816210355	-0.869891117290946	1.61521296902373	-0.869891117290946	-0.869891117290946	0.959505950907282	0.673806556391195	0.704259216951223	0.437878717447971	1.66150223885776	1.32611914667634	1.29802878188607	0.469280282462562	-0.869891117290946	-0.869891117290946	-0.869891117290946	-0.869891117290946	-0.869891117290946	-0.869891117290946	-0.869891117290946	-0.869891117290946	-0.869891117290946	0.785280442018254	-0.869891117290946	0.4830095170878	-0.869891117290946	1.09618465126541	0.624399313149051	0.921029376456203	0.831928236904409	1.18914468076604	-0.869891117290946	0.462436130756186	-0.869891117290946	0.245634517965068	0.29797471052949	-0.0368959283909675	0.443686446145507	0.495005550135978	1.01992939314099	-0.869891117290946	1.62837110196032	1.25401010030221	-0.869891117290946	-0.869891117290946	1.73410002839232	-0.869891117290946	-0.869891117290946	0.773459863943253	0.821326483882477	-0.869891117290946	1.19388586841082	0.405617599646024	0.0850069711747844	1.29180842325829	-0.869891117290946	0.451648556627482	1.1897009916451	0.85202651996647	0.224217647665883	-0.869891117290946	0.247997798447111	0.0632688720552907	-0.869891117290946	0.758112969905959	0.281853944192176	0.0956159604712024	-0.869891117290946	0.320159898188181	0.314900400873734	0.0783174373465138	-0.869891117290946	1.27386193419833	0.551131067086294	0.575240945485738	1.09920112924047	1.83348856573321	0.770299748826116	-0.161473449284828	-0.869891117290946	0.598857035044493	1.34277609121772	0.475806794725398	-0.869891117290946	0.410218111125635	0.459140316743788	0.209250958520797	-0.869891117290946	0.205971831691994	0.938413267457673	0.837984618522761	0.800429413384967	1.2359636712405	-0.869891117290946	0.26621452625434	1.21874880118238	0.211326771537749	-0.869891117290946	1.08593845781778	0.691516583322477	0.758887679533436	0.142298193274536	1.06784355938204	0.999498534793071	1.46722930123727	-0.869891117290946	-0.0400366668485997	0.0317368800678436	0.691329632629338	0.258500935000636	0.831583730082654	-0.869891117290946	1.06784355938204	-0.869891117290946	-0.869891117290946	1.06262999624854	-0.869891117290946	-0.869891117290946	0.957861728196411	1.20345443866975	-0.869891117290946	-0.869891117290946	1.33852417445092	-0.869891117290946	1.67707835591107	0.705690270306892	1.90831293704335	1.1543352260855	0.975732428812132	0.551131067086294	-0.869891117290946	-0.869891117290946	-0.869891117290946	-0.869891117290946	-0.869891117290946	1.25461367218142	-0.869891117290946	-0.869891117290946	0.701121692443824	-0.869891117290946	-0.869891117290946	1.82854345309009	-0.869891117290946	-0.869891117290946	-0.869891117290946	2.0767849413478	-0.869891117290946	0.358640933171678	1.21831594916458	-0.869891117290946	0.789158160144814	-0.869891117290946	-0.869891117290946	-0.869891117290946	-0.869891117290946	-0.869891117290946	-0.869891117290946	-0.869891117290946	-0.869891117290946	-0.869891117290946	-0.869891117290946	-0.869891117290946	0.599586661365753	-0.869891117290946	-0.869891117290946	-0.869891117290946	-0.869891117290946	1.7541980213989	-0.869891117290946	1.24114201975994	-0.869891117290946	1.37550331887291	0.921615217439455	-0.869891117290946	0.549331976129323	1.06192181560477	0.8665337237662	1.22120608893255	-0.869891117290946	-0.869891117290946	-0.869891117290946	1.744720306132	-0.869891117290946	-0.869891117290946	0.962805463196714	-0.869891117290946	-0.869891117290946	1.00271969936058	0.893452835177001	2.18150339842978	0.897220431482458	-0.869891117290946	-0.869891117290946	-0.869891117290946	-0.869891117290946	-0.869891117290946	-0.869891117290946	-0.869891117290946	-0.869891117290946	1.02171705251003	-0.869891117290946	-0.869891117290946	-0.869891117290946	-0.869891117290946	-0.869891117290946	-0.869891117290946	0.729904733748558	-0.869891117290946	-0.869891117290946	0.778865704992328	0.980374331527294	1.05067981480981	-0.869891117290946	-0.869891117290946	0.910179713901943	0.722224917445372	-0.869891117290946	-0.869891117290946	0.752868195227691	-0.869891117290946	1.83269551528053	-0.869891117290946	-0.869891117290946	1.01836867712027	0.481802986068256	1.22862379331623	-0.869891117290946	-0.869891117290946	-0.869891117290946	-0.869891117290946	0.539308774412742	-0.869891117290946	1.91057838200115	1.26616854579943	-0.869891117290946	-0.869891117290946	-0.869891117290946	-0.869891117290946	-0.869891117290946	-0.869891117290946	0.432867323678105	-0.869891117290946	-0.869891117290946	1.06310248330298	-0.869891117290946	-0.869891117290946	0.639762029173848	-0.869891117290946	-0.869891117290946	-0.869891117290946	-0.869891117290946	-0.869891117290946	-0.869891117290946	-0.869891117290946	-0.869891117290946	-0.869891117290946	-0.869891117290946	-0.869891117290946	-0.869891117290946	1.4870032464492	0.543520904178789	0.347729839979779	0.368780863109781	0.658692679940196	1.80633312740176	-0.869891117290946	-0.869891117290946	0.975732428812132	-0.869891117290946	0.674899582914132	-0.869891117290946	-0.869891117290946	0.369937429883938	0.491932812001595	-0.869891117290946	-0.869891117290946	0.922592671089959	0.735872511480926	0.617604219449469	1.34761420736561	-0.869891117290946	0.585627729778655	-0.869891117290946	0.496650809208111	-0.869891117290946	1.1696459986329	-0.869891117290946	1.34998741256004	1.33218739761524	0.602024834989705	0.765586761291452	-0.869891117290946	1.43276599890655	0.382482196316619	0.403155723493984	-0.869891117290946	0.226735177089056	-0.869891117290946	-0.869891117290946	-0.869891117290946	-0.869891117290946	0.322733195256266	-0.869891117290946	1.38844468344248	1.04766356881659	0.342354593177805	-0.869891117290946	-0.869891117290946	0.584676343489038	1.50092188111092	-0.869891117290946	-0.869891117290946	1.42455282611736	1.29389770832149	1.73587606581427	-0.869891117290946	-0.869891117290946	0.566407205511286	-0.869891117290946	-0.869891117290946	1.08857271306818	1.16289386484129	1.79429140643192	1.9338813860617	-0.869891117290946	0.50244498110731	0.991033497300163	0.747358665652394	0.817265327900045	2.12329494894183	0.682325435613149	-0.869891117290946	1.69217461770561	0.725168313052315	0.506618104531031	-0.869891117290946	2.18020059377938	-0.869891117290946	0.501821499054942	0.793709876310432	1.10937578718402	-0.869891117290946	1.10611924995826	0.569879288081002	-0.869891117290946	-0.869891117290946	0.660562909140281	1.23817885679921	0.522099247493781	0.847608338573075	1.05862566809047	1.01614470216859	-0.869891117290946	1.84145780955278	-0.869891117290946	1.14324245754625	1.13282278222185	-0.869891117290946	1.41494934663783	0.741591209764028	-0.869891117290946	-0.869891117290946	1.27571932411273	-0.869891117290946	-0.869891117290946	-0.869891117290946	0.510398759509825	1.47692659029972	-0.869891117290946	1.07693368029244	0.7370724310239	1.14167058248433	0.734375606477096	1.56884402093472	0.755948459213638	0.648107532693089	-0.869891117290946	0.464188478579118	1.10150855018954	0.707411603440075	1.3529351973266	0.972793586466744	0.714051514007451	1.7409574118534	1.40092906014329	1.40352106341933	-0.869891117290946	-0.869891117290946	-0.869891117290946	-0.869891117290946	-0.869891117290946	-0.869891117290946	1.11365518568749	0.555651834604499	0.946454127962656	-0.869891117290946	1.53107662879706	1.87842735169283	-0.869891117290946	-0.869891117290946	1.34659921545648	1.72106706917745	-0.869891117290946	0.892701680159495	-0.869891117290946	0.419170837604316	0.637692374898113	1.02261248105208	0.386386301503788	-0.869891117290946	0.485834298466061	0.467120691502114	0.451648556627482	1.28643068321321	-0.869891117290946	-0.869891117290946	-0.869891117290946	1.68862886385816	1.20015804582227	-0.869891117290946	-0.869891117290946	0.5227439869419	2.04258051087059	-0.869891117290946	0.462825090800604	-0.869891117290946	-0.869891117290946	0.534905948658429	0.924551534560854	1.17536304245054	0.810548832260291	0.835382633036348	1.84980123455104	0.8152435755095	-0.869891117290946	0.618857138639861	-0.869891117290946	-0.869891117290946	-0.869891117290946	-0.869891117290946	-0.869891117290946	1.89134146578995	0.353158330135956	-0.869891117290946	1.62385333577184	0.956630970228549	0.882452268219061	-0.869891117290946	-0.869891117290946	-0.869891117290946	1.26372210292683	0.752868195227691	0.899490498074194	1.26392568931857	0.37726281296294	1.12075569834269	-0.869891117290946	-0.869891117290946	0.395314154131308	1.82088308155995	1.26494439470237	0.665127332761039	1.18452395470663	0.688717856285373	1.48380815099868	1.08735202457343	1.71022466701221	0.338435678775891	-0.869891117290946	1.22886737106791	0.350118147776951	1.15380340877085	0.498300592546312	1.47455751288215	0.838680109953231	1.20487139011679	-0.869891117290946	0.501821499054942	0.443309997703803	0.387238623717859	1.57075467908518	2.48845164965016	0.489893049589374	2.18667037076912	0.315648609905353	0.244195661169249	0.651001304428756	0.379950608813714	1.16639771611922	-0.869891117290946	1.11466555963145	-0.869891117290946	0.354604305092076	-0.869891117290946	-0.869891117290946	0.340469999622607	1.36000747172648	-0.869891117290946	0.51293239877307	1.40159136173137	1.24282603151702	-0.869891117290946	-0.869891117290946	0.836075554946772	-0.869891117290946	0.395141125105385	-0.869891117290946	-0.869891117290946	-0.869891117290946	1.35248100318381	0.224594473627276	0.385705373320629	-0.869891117290946	0.124195794795869	-0.869891117290946	-0.869891117290946	0.150106237481331	-0.869891117290946	-0.869891117290946	-0.869891117290946	-0.869891117290946	-0.869891117290946	-0.869891117290946	-0.869891117290946	-0.869891117290946	0.0719089403382751	0.476602796486187	-0.869891117290946	0.334234685926375	0.523389410114563	-0.869891117290946	-0.869891117290946	1.56051630025217	0.866895702979055	1.86518135667427	1.19211621402782	0.85202651996647	-0.869891117290946	-0.869891117290946	0.0684685850879814	-0.869891117290946	-0.869891117290946	-0.869891117290946	0.741893538316883	-0.869891117290946	0.592087467618125	0.611872241512535	-0.869891117290946	-0.869891117290946	-0.869891117290946	0.453560405282628	1.37620401455429	0.353158330135956	0.328990364131049	1.14402958629625	0.347094711115746	0.989960666936404	1.09470547004704	0.649947530389637	1.69982117505048	0.549107457865846	0.84813706411235	-0.869891117290946	0.341568554845792	0.0953285035465771	1.23965906560206	0.648370070222245	0.361077160931345	0.291638844063436	0.343930071656624	-0.869891117290946	0.723989405599621	-0.869891117290946	1.02328475379396	-0.869891117290946	1.83722531000734	1.39774535007268	0.867982746938444	1.25915498206379	1.17536304245054	0.583489131681629	-0.869891117290946	-0.869891117290946	0.85238117006728	0.868889886989767	0.297829867598153	0.606560307972419	0.832790244378541	1.12595317198277	0.295229448101873	0.210837563781362	1.88861733390166	1.52519679825982	-0.869891117290946	1.52234153631127	1.30042169768698	-0.869891117290946	-0.869891117290946	-0.869891117290946	0.878393229840157	-0.869891117290946	0.234236078656747	1.54581282905645	0.432497829842588	-0.869891117290946	0.252093678254219	0.560663085631574	0.0410324712198915	-0.869891117290946	2.13096212868485	0.798620200465035	1.44283065527621	1.64403434303657	0.456632408301466	-0.869891117290946	-0.869891117290946	-0.869891117290946	0.20560882085482	0.205729794878475	0.459720589554715	0.453943525714603	0.429734131962111	0.819292954198552	-0.869891117290946	0.922592671089959	0.328990364131049	2.28305041149037	0.764491723141692	0.079332964469616	-0.869891117290946	1.52060520596424	1.02037590896623	0.565715104457579	0.317448580761074	0.11992996232753	-0.159369155429917	1.52463892252069	-0.869891117290946	0.783349734695317	-0.869891117290946	0.620866928677063	0.823025622899245	0.781424427052955	1.2983474299571	-0.869891117290946	0.761528297979453	1.35840518477255	1.4290227330392	-0.869891117290946	1.77699340488625	0.422246924031039	1.79943229079221	1.19997009453682	1.00402954941209	1.08467333614865	1.21773917945214	0.730499138236189	1.60742512579068	1.01658896965611	0.655499007714407	0.729310853742441	-0.869891117290946	1.13385848800832	1.99563130295257	-0.869891117290946	-0.869891117290946	0.243282135600536	0.621118596822436	0.340940538181033	1.50098967857476	0.143679229004937	-0.869891117290946	0.612616976709921	0.771719997188351	1.64163567701304	0.482204891355621	1.82225321115451	1.20109847244452	0.664454090411013	0.769354550468086	0.441056409564739	0.527276375440584	-0.869891117290946	-0.869891117290946	1.04951829822562	-0.869891117290946	1.27892821760639	-0.869891117290946	0.380119025686478	-0.869891117290946	1.78663515629031	-0.869891117290946	0.461658981261669	-0.869891117290946	1.02350897848262	0.184999599426153	0.38757991477174	1.4317661555828	0.311769283598136	0.402454285609628	0.261869912494748	0.458560616738349	0.93164747044931	0.525329794112669	1.72907543998793	1.6217905199179	-0.869891117290946	-0.869891117290946	0.600073546250202	0.291638844063436	-0.869891117290946	-0.869891117290946	1.23788314367961	0.820308979266556	0.400006059515069	1.16477860702408	1.63919582247674	0.870161827974658	-0.869891117290946	1.39894531701533	0.927696741344771	1.18360305123933	-0.869891117290946	-0.869891117290946	-0.869891117290946	0.566869033846459	1.12356311499555	0.957040993897438	1.00870548955976	-0.869891117290946	1.6579968621137	1.18470826463662	1.08443028296443	0.555651834604499	0.522528997882883	-0.869891117290946	0.756102839113871	0.692498941855758	0.170601485198945	1.86312911561891	-0.869891117290946	0.170038893566799	-0.869891117290946	-0.869891117290946	0.775839546887444	-0.869891117290946	-0.869891117290946	0.45586289633578	0.431759549974804	1.00841238449919	1.10088759527458	0.350118147776951	1.56699619528797	0.318651922464531	0.249975582937717	2.34444999403653	0.202473842453029	1.17718671118195	0.783992702555124	0.556559963709343	0.269085621807239	1.04427499110315	0.328223404201015	1.57858849346933	-0.869891117290946	-0.869891117290946	-0.869891117290946	0.329297452711993	0.143572851358419	0.613984587917667	0.605699757513836	1.22439741386911	1.74753369919137	0.073274396740351	-0.869891117290946	0.332996157849763	-0.869891117290946	0.298554478531821	0.382313067424762	-0.869891117290946	-0.869891117290946	0.504319310884851	0.508715545843098	-0.869891117290946	-0.869891117290946	-0.869891117290946	1.14167058248433	-0.869891117290946	-0.869891117290946	0.346777422587971	0.392379846843409	0.501821499054942	-0.869891117290946	1.31108903350418	0.373588086541881	1.34750136849545	0.84866618571842	1.59462429745907	0.795342782326811	2.12427545067225	-0.869891117290946	0.410040479779657	-0.869891117290946	-0.869891117290946	-0.869891117290946	0.605208537161531	-0.869891117290946	-0.869891117290946	0.383328607000268	0.645226615330582	-0.869891117290946	0.603002735696194	0.773459863943253	-0.869891117290946	0.210959820569801	1.02440654704791	0.669181404110878	0.921029376456203	-0.869891117290946	-0.869891117290946	0.948072959612247	1.45635511702527	-0.869891117290946	-0.869891117290946	2.90609846519809	1.9390824423634	0.70884945193389	0.392379846843409	1.6313960459946	-0.869891117290946	1.44600080904213	-0.869891117290946	0.590406352328419	-0.869891117290946	-0.869891117290946	1.8201010894449	0.369937429883938	0.720465058424898	1.20430430535074	0.450504440501595	-0.869891117290946	-0.869891117290946	0.518245101551056	-0.869891117290946	-0.869891117290946	0.357831240019521	-0.869891117290946	-0.869891117290946	-0.869891117290946	-0.869891117290946	0.893077159486194	0.759973754718324	0.313705434620247	0.960329442912554	1.58022334913275	-0.869891117290946	0.352516892605109	1.36737216582258	0.671898129330768	0.47401968907772	-0.869891117290946	1.10254458977794	0.391691633421651	0.932638511260275	-0.869891117290946	-0.869891117290946	1.6825835430853	-0.869891117290946	1.17782599584862	0.706550380909957	1.61614292522631	1.3459232507785	0.418629706685494	-0.869891117290946	-0.869891117290946	-0.869891117290946	1.85168162250402	0.777271328000153	1.11205812556213	-0.869891117290946	1.40982369515988	1.27602930524218	-0.869891117290946	-0.869891117290946	0.385025269655136	-0.869891117290946	0.302776854616635	0.858258691912061	1.03207944718498	0.994908554388928	-0.869891117290946	1.30292851848184	-0.869891117290946	2.31179763702654	0.38383706730373	-0.869891117290946	1.37015097570444	0.467905083489339	1.91090247900595	0.324557067763483	0.36238088647642	-0.869891117290946	-0.869891117290946	2.06495017277445	0.220464879847455	-0.869891117290946	1.38059687073736	0.328683449693008	1.53177931487122	1.2235257830305	1.45661239993959	1.47055836129942	0.270733409390788	0.362544068419645	0.995772425889905	2.0097531005222	1.52255013391028	1.07958536048914	0.871253873892819	0.343930071656624	-0.869891117290946	1.04212650165019	1.73481001563566	0.462241747111052	0.232573733676349	-0.869891117290946	2.07922948389558	-0.869891117290946	0.18744138359047	-0.869891117290946	0.892576563989592	0.519741032994775	-0.869891117290946	-0.869891117290946	0.677457073630056	0.987178537011936	1.145869318275	-0.869891117290946	0.839550441859347	-0.869891117290946	0.631778849580542	1.56467007057221	0.881158255033225	0.180612049547219	-0.869891117290946	0.437133547569168	0.241719895095133	0.528035060069884	0.81021470136558	0.732434584600302	0.942556669211718	0.867348436155657	-0.869891117290946	-0.869891117290946	-0.869891117290946	-0.869891117290946	-0.869891117290946	-0.869891117290946	0.739780071083774	0.433237053780609	0.602635846254422	2.07471582856605	-0.869891117290946	0.740685034048066	-0.869891117290946	1.44924675211978	-0.869891117290946	-0.869891117290946	1.4992557669675	0.95758804824747	0.146453519179616	-0.869891117290946	0.875272416995314	-0.869891117290946	1.75202274073323	-0.869891117290946	-0.869891117290946	1.24025191731148	1.23847467936884	1.28915710260665	-0.869891117290946	1.11745091993451	0.8451461745802	-0.869891117290946	1.11643689980884	-0.869891117290946	-0.869891117290946	0.90405220932665	-0.869891117290946	0.778227510059134	0.684264406907198	-0.869891117290946	1.31802508633973	-0.869891117290946	0.950507933725049	1.17755195306966	1.70822370604948	-0.869891117290946	1.4290227330392	2.01276794950785	1.52967298959468	0.575475107414494	2.81140771865833	-0.869891117290946	2.14310363210483	-0.869891117290946	0.902909071880576	1.34795281705567	0.784636271340998	-0.869891117290946	-0.869891117290946	-0.869891117290946	1.8315072511773	2.29898368200195	1.40958040155285	1.62573288421026	1.36230187534381	1.96843785903156	2.01470265204485	2.01141607493419	-0.869891117290946	-0.869891117290946	-0.869891117290946	1.05933078281241	-0.869891117290946	-0.869891117290946	0.813898989405114	-0.869891117290946	0.688717856285373	1.7536537011294	1.25915498206379	-0.869891117290946	1.92747658166853	1.25310559280506	0.730796537407874	-0.869891117290946	-0.869891117290946	1.43051802959381	-0.869891117290946	-0.869891117290946	1.71792575420428	-0.869891117290946	-0.869891117290946	0.885976428548915	-0.869891117290946	-0.869891117290946	2.18077939452197	0.550006021229191	1.42659856595641	-0.869891117290946	-0.869891117290946	-0.869891117290946	0.747053888266459	-0.869891117290946	-0.869891117290946	-0.869891117290946	-0.869891117290946	-0.869891117290946	-0.869891117290946	-0.869891117290946	-0.869891117290946	1.38253714375304	-0.869891117290946	-0.869891117290946	0.921029376456203	-0.869891117290946	-0.869891117290946	-0.869891117290946	-0.869891117290946	0.888584316804166	-0.869891117290946	-0.869891117290946	-0.869891117290946	-0.869891117290946	-0.869891117290946	-0.869891117290946	-0.869891117290946	-0.869891117290946	-0.869891117290946	1.02891053600285	1.61637557017253	1.70960319274736	1.47271948299188	1.1359340509315	1.37340479040273	-0.869891117290946	-0.869891117290946	-0.869891117290946	-0.869891117290946	-0.869891117290946	-0.869891117290946	-0.869891117290946	0.688159529879795	-0.869891117290946	-0.869891117290946	0.841294339806967	-0.869891117290946	-0.869891117290946	0.61660364954065	0.460688986359237	-0.869891117290946	1.4858036710789	1.36299144454778	1.19304711675379	0.839898876130296	1.4308922718705	1.28444409365203	-0.869891117290946	-0.869891117290946	0.996637300966515	0.605454099859868	-0.869891117290946	0.543965969015991	-0.869891117290946	-0.869891117290946	0.59983005703396	0.571273550860538	0.679289963356629	1.02800757782561	-0.869891117290946	1.52673284110718	-0.869891117290946	0.696301747578493	0.37142798769141	0.363033903141006	0.579940901760948	0.289923994211938	1.27185457706369	-0.869891117290946	0.947465478343341	-0.869891117290946	0.285661148424	-0.869891117290946	0.887838237293046	0.859690916925581	-0.869891117290946	0.607422025055662	-0.869891117290946	0.926122436969605	1.78823658620879	-0.869891117290946	-0.869891117290946	-0.869891117290946	-0.869891117290946	0.635114607009763	1.71410149433788	-0.869891117290946	0.460688986359237	1.24919780388554	0.447464375694647	1.39606830431006	0.839202179952576	-0.869891117290946	1.52603429682188	1.72028069174808	1.65669611738485	0.935022522472483	-0.869891117290946	1.87624081651784	0.365817846311446	1.55681672827162	1.26209526407938	0.331760449935404	0.737522951291008	1.26311165269982	1.00534170183261	0.786247828697686	1.61823897946025	1.22439741386911	-0.869891117290946	1.25915498206379	2.21018437421227	0.74796863165204	0.790780331475255	-0.869891117290946	1.38077307128612	-0.869891117290946	1.82854345309009	-0.869891117290946	-0.869891117290946	-0.869891117290946	1.32491088519927	-0.869891117290946	1.23375461173864	-0.869891117290946	1.34255175547996	0.531406326085338	-0.869891117290946	0.567100076463517	0.840945214603295	0.499747880593078	1.40201310134941	-0.869891117290946	-0.869891117290946	-0.869891117290946	-0.869891117290946	0.791430268701696	-0.869891117290946	-0.869891117290946	-0.869891117290946	-0.869891117290946	-0.869891117290946	1.51921868514495	-0.869891117290946	-0.869891117290946	-0.869891117290946	-0.869891117290946	1.83746435406131	-0.869891117290946	-0.869891117290946	0.8152435755095	0.397220977256034	-0.869891117290946	-0.869891117290946	0.242760855776019	-0.869891117290946	-0.869891117290946	-0.869891117290946	0.350118147776951	-0.869891117290946	-0.869891117290946	0.588490550320594	1.18609196483248	0.439558858004507	-0.869891117290946	-0.869891117290946	-0.869891117290946	-0.869891117290946	2.00040982554645	2.38542216235466	-0.869891117290946	1.75601483693051	-0.869891117290946	-0.869891117290946	0.521455190561559	-0.869891117290946	0.995772425889905	-0.869891117290946	0.767468061172046	0.689556231281455	-0.869891117290946	-0.869891117290946	1.55313304209495	-0.869891117290946	-0.869891117290946	-0.869891117290946	-0.869891117290946	-0.869891117290946	0.533591244286864	1.54467021634253	0.428448920178856	-0.869891117290946	-0.869891117290946	-0.869891117290946	2.06866439987909	-0.869891117290946	-0.869891117290946	0.483210843568077	-0.869891117290946	-0.869891117290946	0.728421015408786	0.60791495963462	-0.869891117290946	-0.869891117290946	-0.869891117290946	-0.869891117290946	-0.869891117290946	-0.869891117290946	0.585627729778655	1.31541714140257	1.47455751288215	1.49262385236135	0.705690270306892	-0.869891117290946	0.422973110058253	0.620866928677063	0.887092933345708	0.631267186719969	-0.869891117290946	0.471645239095279	1.74696773404282	-0.869891117290946	1.72914601096923	0.887279186699973	1.36092446626296	0.800264744174161	1.53220120428968	1.09101993638304	-0.869891117290946	-0.869891117290946	0.426800702921136	0.336720244782899	-0.869891117290946	-0.869891117290946	-0.869891117290946	-0.869891117290946	-0.869891117290946	-0.869891117290946	1.22149568123089	0.649947530389637	-0.869891117290946	-0.869891117290946	-0.869891117290946	0.385875528003694	0.928287985177206	-0.869891117290946	0.335320719692278	-0.869891117290946	-0.869891117290946	1.31195281664255	1.34682466078308	-0.869891117290946	1.02440654704791	-0.869891117290946	0.623640732600337	0.889518008965928	1.18942278717405	-0.869891117290946	-0.869891117290946	1.00228359308918	-0.869891117290946	-0.869891117290946	1.38501317929262	1.85618622615152	-0.869891117290946	-0.869891117290946	0.439185072816661	-0.869891117290946	-0.869891117290946	0.575240945485738	0.794036149190179	1.79924135922713	0.721051165029751	0.515689193475111	-0.869891117290946	0.599100150431448	-0.869891117290946	0.629224595865328	1.41494934663783	1.37340479040273	0.777589907464926	-0.869891117290946	0.933233783442224	0.773459863943253	1.32195271072778	0.555198268831354	0.820308979266556	-0.869891117290946	1.80517928346175	1.72106706917745	-0.869891117290946	0.743104205186768	-0.869891117290946	-0.869891117290946	0.873077677492556	1.49021045130545	-0.869891117290946	0.782065597903919	-0.869891117290946	-0.869891117290946	1.011937249636	0.359451815793942	1.23729204550025	0.730350487900879	0.844093585632506	1.5958352916814	-0.869891117290946	-0.869891117290946	0.749495950409864	2.0798972976785	1.06404833876134	1.17345273356611	0.922592671089959	-0.869891117290946	1.30410458755841	2.29410204841905	1.57747559546028	0.991463063411708	1.16343190008486	0.812221896546806	-0.869891117290946	1.9338813860617	-0.869891117290946	0.366474928766508	0.240162438285855	-0.869891117290946	1.58574528003105	0.594979837651556	-0.869891117290946	0.773776678360429	1.35373064142995	0.800594121721436	-0.869891117290946	1.55500902257749	1.2500979124802	-0.869891117290946	-0.869891117290946	1.72580009664329	0.405089156289549	-0.869891117290946	-0.869891117290946	0.940615701245872	1.1802966864042	1.01992939314099	-0.869891117290946	-0.869891117290946	-0.869891117290946	-0.869891117290946	-0.869891117290946	-0.869891117290946	0.621118596822436	-0.869891117290946	-0.869891117290946	0.440494375140393	0.692779883708239	0.275014522931075	-0.869891117290946	0.885604646552676	0.996853676784129	1.31965929871426	1.65127019516915	0.738575335510333	1.76929906554651	0.607422025055662	-0.869891117290946	-0.869891117290946	0.301025589265725	-0.869891117290946	-0.869891117290946	0.557924657400696	-0.869891117290946	-0.869891117290946	0.819970140032915	0.575240945485738	0.73767319153467	-0.869891117290946	0.475806794725398	-0.869891117290946	1.24620472265074	1.83061708390913	0.995340364820171	2.13888662695767	1.17100342889588	1.92890822771673	1.30667647950353	1.74552872385946	1.7644203963632	0.609643244627477	0.815916842127317	1.50909647741159	1.63741410865543	0.974471493935688	1.54267430739441	0.215627986827878	1.06168590187963	1.28538450158536	0.445950263040937	-0.869891117290946	1.26647487468865	0.337499317409476	0.521884486074205	1.64745183094812	0.34314176455611	-0.869891117290946	-0.869891117290946	-0.869891117290946	-0.869891117290946	1.72865213236969	-0.869891117290946	0.746292543663936	1.35338964256643	0.989174907932564	2.85420264478873	0.970283849609301	0.881897404502422	-0.869891117290946	-0.869891117290946	-0.869891117290946	1.47587284623042	0.8604081152237	-0.869891117290946	1.45327384760956	0.871618261465375	-0.869891117290946	1.08955066539776	-0.869891117290946	-0.869891117290946	0.490300445802921	0.958272439273739	1.18553819320181	1.25784040847895	-0.869891117290946	-0.869891117290946	-0.869891117290946	0.664857952605291	0.726940562762102	1.30914886682034	0.202714289520069	1.28507091076194	-0.869891117290946	-0.869891117290946	1.10014311030713	-0.869891117290946	-0.869891117290946	-0.869891117290946	-0.869891117290946	1.21113624601845	-0.869891117290946	-0.869891117290946	-0.869891117290946	1.7151428311317	-0.869891117290946	-0.869891117290946	-0.869891117290946	0.622883048740493	-0.869891117290946	-0.869891117290946	0.482607068260363	0.99253806580662	0.922984021330374	-0.869891117290946	0.893452835177001	0.779824110096044	-0.869891117290946	-0.869891117290946	-0.869891117290946	-0.869891117290946	-0.869891117290946	0.358154974727124	-0.869891117290946	-0.869891117290946	-0.869891117290946	-0.869891117290946	1.29739186093473	0.840945214603295	1.45751351048501	-0.869891117290946	-0.869891117290946	1.90007571928579	1.23316655995575	-0.869891117290946	-0.869891117290946	-0.869891117290946	-0.869891117290946	-0.869891117290946	-0.869891117290946	-0.869891117290946	-0.869891117290946	0.790131005424665	0.665127332761039	-0.869891117290946	1.03685794611416	1.02485573370994	1.71583773931303	2.405210178738	1.26463864764544	1.65588413445659	0.750720284849632	0.576881921690837	0.964460781771539	-0.869891117290946	0.650737700544482	0.740685034048066	-0.869891117290946	-0.869891117290946	1.61591034266918	1.42715736539784	0.830207391603862	-0.869891117290946	-0.869891117290946	-0.869891117290946	-0.869891117290946	0.780143875658858	1.27046779046071	-0.869891117290946	0.552483831460653	-0.869891117290946	-0.869891117290946	-0.869891117290946	2.1591740397816	0.391691633421651	1.10312538163616	-0.869891117290946	1.31314201685457	1.29930412561457	1.61525944315648	0.206698653103077	0.704831269187466	-0.869891117290946	0.509556566579985	0.924355410322844	1.18194813331313	0.285519647146421	-0.869891117290946	1.38678632037439	0.838680109953231	-0.869891117290946	1.4870032464492	1.26813106765432	0.38096187097693	1.73161955078528	0.861126039072764	1.31998653452487	0.806882189552553	-0.869891117290946	1.15887034211364	-0.869891117290946	0.545303097164771	-0.869891117290946	1.47903803089783	-0.869891117290946	-0.869891117290946	1.95745514955344	-0.869891117290946	-0.869891117290946	0.664857952605291	1.00162991129418	-0.869891117290946	-0.869891117290946	-0.869891117290946	1.32326613171481	0.507456206656593	-0.869891117290946	1.84587119219167	0.781104065594898	-0.869891117290946	-0.869891117290946	-0.869891117290946	0.505990291118811	1.59409502078011	0.690955889642767	2.10421868283515	0.880788966550477	0.532716340511672	0.880788966550477	1.16020921970044	0.479197201368522	1.22906228686006	0.839898876130296	-0.869891117290946	0.78689350834154	0.820308979266556	0.321672112650781	1.52849571409673	0.195314467092207	1.01017274075338	-0.869891117290946	-0.869891117290946	1.27727042175739	-0.869891117290946	-0.869891117290946	-0.869891117290946	1.26862244633629	-0.869891117290946	-0.869891117290946	1.28162941477525	1.88072369482072	0.573370799066655	0.57477288437546	0.576412632239405	1.39822512881152	-0.869891117290946	-0.869891117290946	-0.869891117290946	0.624652372905967	0.391176024090962	-0.869891117290946	-0.869891117290946	-0.869891117290946	0.135976336154019	0.641318633440143	1.45429968299036	0.498300592546312	-0.869891117290946	-0.869891117290946	1.51714312723577	1.54110935304109	2.21317614336093	2.06520584844408	0.94989843137585	-0.869891117290946	0.526194174303158	0.955402270467541	0.482405945836749	-0.869891117290946	-0.869891117290946	1.27252314099706	-0.869891117290946	1.30990282650448	-0.869891117290946	0.257025535087256	0.412889238371154	2.16281147195946	1.01326336682786	-0.869891117290946	0.605208537161531	1.63582636828417	1.56204430022392	1.71479558223662	1.3455854771067	-0.869891117290946	1.08443028296443	1.27571932411273	1.28454852943786	1.50905540813865	-0.869891117290946	2.28216344467154	0.401403751574587	-0.869891117290946	0.632034833658142	0.314153234718693	0.925729392933811	1.29263083200988	-0.869891117290946	-0.869891117290946	0.453560405282628	-0.869891117290946	0.8604081152237	0.972584115682226	0.35139617477274	-0.869891117290946	1.01149573216536	0.773301511615572	0.175239695687128	0.195788529454871	-0.869891117290946	1.79828731284081	1.76515508619924	1.50725032209043	1.8118342973502	0.380456011542017	-0.869891117290946	1.32524023382639	0.394968149051964	0.248787994560651	-0.869891117290946	2.13364202945129	-0.869891117290946	1.71975682903014	0.728272823390642	0.441994343304222	-0.869891117290946	0.308804210650964	0.352196454246561	1.37667147529459	0.885047335088253	-0.869891117290946	1.02306059601606	1.66814380587849	2.54558885834586	0.642878994867693	-0.869891117290946	1.06428498647564	1.1297239283321	-0.869891117290946	-0.869891117290946	-0.869891117290946	0.444251575772591	-0.869891117290946	-0.869891117290946	-0.869891117290946	0.575240945485738	0.637434134055381	2.05414876074804	0.906343933423644	-0.869891117290946	-0.869891117290946	-0.869891117290946	-0.869891117290946	-0.869891117290946	1.1108834550399	0.514203206915289	1.6927839006703	-0.869891117290946	-0.869891117290946	0.997286617101753	0.480999989126845	-0.869891117290946	-0.869891117290946	0.400355159616804	0.381130592396208	0.370433838842045	1.29358080353638	1.35560866716036	-0.869891117290946	-0.869891117290946	1.35612160114694	0.606191357936292	1.03162592827984	1.07309305090304	1.00577959883918	1.08079371735078	1.53983106217098	0.492750668335854	0.281853944192176	1.94592892044238	0.911719745300851	1.67235154329458	2.4403314371448	1.32787981427119	1.43451860459785	1.49407520015731	1.0605074301214	-0.869891117290946	0.941418235354367	0.518245101551056	2.01988183536979	-0.869891117290946	1.49141629223944	0.911719745300851	1.26097871835431	1.02688040206127	-0.869891117290946	0.633316283259219	0.86256406851337	0.613362582878453	1.56547399277073	1.29389770832149	-0.869891117290946	1.17828294610978	0.720465058424898	0.876005499618011	0.771877984487431	-0.869891117290946	1.61753973182161	1.64139617320029	0.800594121721436	-0.869891117290946	0.555198268831354	1.28371342057478	1.9542765676122	1.47587284623042	1.12697974291471	0.240421683225927	1.21802751200649	1.46957786077237	1.78432287195541	0.401753713507413	1.45584078723297	0.72708846142034	0.22951909307353	0.298989721119128	2.27725983713632	0.695878134408075	1.52988338837452	0.755639804428909	-0.869891117290946	1.85105727955873	1.34019992870031	1.10362355218833	1.98275502745234	1.4832768065297	1.15243753869181	1.96836113352763	0.950101542525953	0.933233783442224	0.788834182904887	-0.869891117290946	1.08103561802343	-0.869891117290946	0.691797108433389	-0.869891117290946	2.03903689970655	1.62510591607225	2.29337476309086	1.13879702902592	0.833998835369854	1.22033794389195	1.07621208917417	1.9255419354298	2.20819513754305	1.89511081783285	1.43226592788504	0.841468967313203	2.57331828679795	1.69522526514343	1.20904245672527	1.28267074604746	0.512297993572385	1.30678381845253	1.16856174250357	0.998586949825959	0.558608132263821	0.291782000299057	0.867801457584825	1.07693368029244	-0.869891117290946	1.05464233878381	0.557469425618915	0.367297377688336	-0.869891117290946	0.155529629834296	0.408621417932501	0.980374331527294	2.48552215817744	1.29755104430137	0.237964183796506	1.05172670426667	0.663647114005703	1.42269740052299	-0.869891117290946	-0.869891117290946	0.596915465919432	0.6527173420428	-0.124284610800173	0.0642502998277278	0.0338961185385203	0.391347841469484	0.628078484369854	0.841818352227155	1.33540524224626	1.55638253133287	-0.869891117290946	-0.869891117290946	1.0284589214625	0.721197771778144	1.97920460267327	0.731888126140795	2.22302797941219	1.62545069255082	-0.869891117290946	0.4776990458139	0.154331150603354	0.894957505153374	1.58368161111427	-0.869891117290946	-0.0266032386051207	-0.869891117290946	-0.869891117290946	-0.869891117290946	0.800264744174161	-0.869891117290946	2.14193650087667	1.59887022218946	-0.869891117290946	-0.869891117290946	2.03824181382186	-0.869891117290946	-0.869891117290946	-0.869891117290946	-0.869891117290946	-0.869891117290946	-0.869891117290946	0.973212706291288	1.80719948806206	1.58649420650698	1.69369861788123	1.39499198981485	1.56138911009313	0.926909163109363	1.62997679293011	-0.869891117290946	-0.869891117290946	-0.869891117290946	-0.869891117290946	-0.869891117290946	1.55659960233115	-0.869891117290946	-0.869891117290946	0.517818368556708	0.784958281382782	-0.869891117290946	1.48646989187096	-0.869891117290946	0.490096712988491	-0.869891117290946	-0.869891117290946	-0.869891117290946	-0.869891117290946	-0.869891117290946	1.96293001014846	-0.869891117290946	1.33285212119003	-0.869891117290946	-0.869891117290946	-0.869891117290946	-0.869891117290946	0.779504493209753	1.08881708422432	-0.869891117290946	1.17046017503906	1.42047631896351	-0.869891117290946	-0.869891117290946	-0.869891117290946	-0.869891117290946	-0.869891117290946	0.981504037708037	-0.869891117290946	1.19304711675379	1.03983130703892	-0.869891117290946	-0.869891117290946	-0.869891117290946	-0.869891117290946	0.880050961234629	0.891951309885909	0.899111656129249	1.68007690004476	1.68007690004476	1.08418730691629	-0.869891117290946	-0.869891117290946	0.755331289574571	1.07022521171153	0.70798637074091	-0.869891117290946	0.703402059562561	-0.869891117290946	0.522099247493781	0.688997196480851	-0.869891117290946	-0.869891117290946	-0.869891117290946	-0.869891117290946	1.29326402261418	-0.869891117290946	-0.869891117290946	1.34795281705567	-0.869891117290946	-0.869891117290946	-0.869891117290946	-0.869891117290946	-0.869891117290946	0.573837811604759	0.559748932981543	0.628969727702059	0.55361340026424	1.08784006668959	1.53671437328855	1.12817912949259	-0.869891117290946	1.04512071368446	0.222838368466236	1.62455768991118	0.136395148076338	0.170826706220325	-0.869891117290946	0.960741534866244	1.26831529953125	1.35577960961911	-0.869891117290946	0.64002120295375	-0.869891117290946	-0.869891117290946	0.648370070222245	-0.869891117290946	-0.869891117290946	-0.869891117290946	-0.869891117290946	-0.869891117290946	0.505154221989544	2.07709570711281	0.392035635142711	0.579233657075865	0.484016830826298	0.196025732423753	-0.869891117290946	-0.869891117290946	0.765273714120309	1.16910368327323	-0.869891117290946	-0.869891117290946	1.38147824900494	0.961979197245019	0.462825090800604	-0.869891117290946	-0.869891117290946	-0.869891117290946	0.46496897680009	-0.869891117290946	-0.869891117290946	1.24979776396954	-0.869891117290946	0.640280480745205	-0.869891117290946	0.414318964380976	0.281573025940788	-0.869891117290946	-0.869891117290946	0.660295404940019	0.981645372178492	-0.869891117290946	-0.869891117290946	-0.869891117290946	-0.869891117290946	-0.869891117290946	1.4551983171083	-0.869891117290946	-0.869891117290946	-0.869891117290946	-0.869891117290946	-0.869891117290946	0.983131013725959	-0.869891117290946	1.39105740590321	0.905197161502651	1.98551484309193	0.847608338573075	-0.869891117290946	-0.869891117290946	-0.869891117290946	-0.869891117290946	-0.869891117290946	-0.869891117290946	-0.869891117290946	0.509556566579985	-0.869891117290946	0.570576030177485	1.31001059208472	0.408090179459495	-0.869891117290946	0.351716146715441	-0.869891117290946	-0.869891117290946	1.82264506160247	1.32195271072778	0.777589907464926	0.595463189437075	-0.869891117290946	-0.869891117290946	-0.869891117290946	1.04766356881659	0.597885505957306	-0.869891117290946	-0.869891117290946	-0.869891117290946	0.434718341864196	0.917524231819527	0.819970140032915	0.888957647834141	-0.869891117290946	-0.869891117290946	-0.869891117290946	1.35612160114694	1.50071852121293	1.61312420712013	1.72421960106263	0.876372323455172	-0.869891117290946	1.00271969936058	-0.869891117290946	0.81289224932633	1.52463892252069	1.05184311463225	1.2308186761478	-0.869891117290946	0.719002030458553	0.715503749537557	1.84635396457738	-0.869891117290946	-0.869891117290946	-0.869891117290946	1.22906228686006	-0.869891117290946	-0.869891117290946	-0.869891117290946	-0.869891117290946	-0.869891117290946	0.819292954198552	-0.869891117290946	0.337811258976816	0.688159529879795	1.51259463686343	1.40255565262655	-0.869891117290946	0.928682414851093	-0.869891117290946	1.30421158738998	-0.869891117290946	-0.869891117290946	-0.869891117290946	0.904815308831504	0.452794915932898	-0.869891117290946	-0.869891117290946	-0.869891117290946	-0.869891117290946	-0.869891117290946	-0.869891117290946	0.81541183124021	1.52883191281943	0.462825090800604	-0.869891117290946	1.79353230418909	-0.0452848403640062	0.518672134691241	0.092559166999132	-0.869891117290946	0.761528297979453	-0.869891117290946	0.724283938473194	0.545303097164771	0.524898063258689	1.25370848450344	0.49747513404989	-0.869891117290946	1.47567541553552	-0.869891117290946	-0.869891117290946	-0.869891117290946	-0.869891117290946	-0.869891117290946	1.03450283590811	-0.869891117290946	0.04631384007371	-0.869891117290946	0.191303337370311	-0.869891117290946	-0.0476101807512486	-0.869891117290946	-0.869891117290946	0.75461196514505	0.3344672247588	-0.869891117290946	0.791647050431648	-0.869891117290946	0.559977344982227	-0.869891117290946	0.834344529379461	-0.869891117290946	-0.869891117290946	-0.869891117290946	-0.869891117290946	-0.869891117290946	0.442557830790213	1.28538450158536	1.36299144454778	1.44523887880421	2.22615028777112	-0.869891117290946	1.09890390108318	-0.869891117290946	0.767468061172046	0.666475900766529	0.667286378154189	1.235816210355	-0.869891117290946	0.559977344982227	0.499954920906869	0.556105732761011	-0.869891117290946	1.19304711675379	0.805221905372695	0.344719517164288	1.43401748549343	1.44561975743271	0.297250891620734	0.18349413327391	0.457788572809362	0.373255217948186	-0.869891117290946	0.4583675105313	0.286227535034498	0.710001967144627	-0.869891117290946	1.50745525250922	0.466728886208761	0.320613116575019	-0.869891117290946	0.405441397287519	1.25945865087235	1.08006847410433	0.394968149051964	1.11719729017949	0.319857964565789	0.559748932981543	-0.869891117290946	0.259172971439884	-0.869891117290946	-0.869891117290946	0.867076761679723	0.287788252964341	-0.869891117290946	-0.869891117290946	0.126753792958028	-0.869891117290946	1.4729818137164	-0.869891117290946	-0.869891117290946	-0.869891117290946	1.4891400323511	0.813395437553499	1.0241820543646	-0.869891117290946	0.506827520952305	0.394276774029678	0.288356937133573	1.16217705896665	1.52442981319135	-0.869891117290946	-0.869891117290946	0.597885505957306	-0.869891117290946	-0.869891117290946	0.253821099468383	0.783671143569706	0.889891826368185	-0.869891117290946	1.04258637844341	0.911334429834999	0.943629758032208	1.6777438132861	1.6990535204445	0.637950719119865	0.370433838842045	-0.869891117290946	1.16477860702408	-0.869891117290946	-0.869891117290946	-0.869891117290946	-0.869891117290946	1.71323465198223	1.77001932271657	0.634086378862894	-0.869891117290946	0.679014704116959	-0.869891117290946	1.18305102545851	1.57222730975546	-0.869891117290946	-0.869891117290946	0.431575127285304	-0.869891117290946	-0.869891117290946	-0.869891117290946	1.02171705251003	1.9703734690915	1.20942273489562	-0.869891117290946	-0.869891117290946	0.619233493645787	0.0985971168617265	1.43577271639585	0.527276375440584	2.1416588274349	0.969240638720387	-0.869891117290946	0.327151484006879	0.237061781265539	0.365161541489929	0.313258008593512	1.41752404304927	0.889891826368185	0.391347841469484	1.02800757782561	-0.869891117290946	0.832962772946012	0.554858312382775	-0.869891117290946	-0.869891117290946	0.136395148076338	0.574188300071635	0.981857424442356	1.35629265024279	1.26708788236278	0.241070374767779	1.21189899580028	0.227366534548658	0.0968637278478362	1.51783441788077	0.201633199192387	-0.869891117290946	1.62479260161305	1.57754974393837	-0.869891117290946	1.06440333793802	1.07741512002003	0.130876161085174	0.138074156540609	-0.869891117290946	1.30555027532238	0.35476520373137	1.30365534206746	-0.869891117290946	0.772615740572606	-0.0378058198873368	-0.869891117290946	1.16612763225271	0.592568610146707	0.449742939040543	1.10620257928223	0.451457715026705	1.13178845585219	0.235903905390157	0.218598990674925	-0.869891117290946	-0.063706060243697	1.24844848476071	1.01903715785601	0.18942706116079	0.557241935011784	1.11958470051412	0.0920834125089572	1.64269712889326	1.13334046248374	0.630628179867094	-0.102294039350915	0.756463195106631	0.78840244976097	0.592809319017071	0.190364299020608	1.46767614173842	0.483512960979321	0.604349814600709	0.434069811657434	0.576060895851267	0.836422272179413	0.260452260183158	1.14376712166687	-0.869891117290946	1.41807679951033	0.918204462007969	0.57978366733047	1.23636405948688	0.578880333663618	0.521884486074205	1.14041536329152	0.925140225109485	1.10397246344415	0.372839411641483	0.828376464661316	0.255153853072088	0.626236262341612	0.18557986736011	1.70960319274736	2.4452914706665	-0.869891117290946	0.750107841641219	-0.869891117290946	1.01992939314099	0.950507933725049	-0.869891117290946	1.74876978768347	-0.869891117290946	-0.869891117290946	-0.869891117290946	1.07669307416547	1.32491088519927	-0.869891117290946	-0.869891117290946	-0.869891117290946	1.00841238449919	0.879313716982185	1.62166565814699	0.870161827974658	-0.869891117290946	0.964875193304225	1.48380815099868	-0.869891117290946	1.64539652337756	0.553161325180975	1.30090112852201	1.1911864075522	-0.869891117290946	1.07549117921186	1.48301125944621	-0.869891117290946	-0.869891117290946	1.08394440796093	-0.869891117290946	0.339843245708881	-0.869891117290946	0.43638933434629	1.07982687913694	-0.869891117290946	0.799935523065598	1.67359297089574	-0.869891117290946	0.581121417890425	0.777271328000153	-0.869891117290946	1.6340040406267	1.57436711125928	-0.869891117290946	0.859870148549127	0.297395576288125	0.818447394178751	0.366310585166911	1.09421304201798	0.197927490866291	1.31238505214884	-0.869891117290946	0.289638727651395	0.947667916125625	-0.869891117290946	0.611376234406977	0.440119987411232	1.27892821760639	-0.869891117290946	1.01577468033105	1.36870251101444	-0.869891117290946	0.607175700975992	-0.869891117290946	-0.869891117290946	0.692639397879569	-0.869891117290946	-0.869891117290946	-0.869891117290946	2.13364202945129	0.587057512535937	1.32545987338787	-0.869891117290946	0.295085354423416	-0.869891117290946	0.896842782297849	-0.869891117290946	1.04327671870712	0.611624189699424	1.61614292522631	1.31835166690693	1.36126860264006	1.56255423838386	-0.869891117290946	2.27071926444647	-0.869891117290946	-0.869891117290946	0.734076623724522	1.19053619405442	2.48233647774657	1.33362831520507	1.54867605003027	2.5264656073981	1.77736590126978	1.56649825546184	0.568256576177622	-0.869891117290946	-0.869891117290946	1.66125722094567	0.422246924031039	1.1359340509315	0.539971931338063	1.70774139551434	-0.869891117290946	-0.869891117290946	-0.869891117290946	-0.869891117290946	1.49021045130545	0.601048439807765	0.443309997703803	1.26800826981154	-0.869891117290946	1.06855727379054	2.25891749105516	0.677914817425792	-0.869891117290946	0.788186684468428	1.37760719068238	-0.869891117290946	-0.869891117290946	-0.869891117290946	0.418629706685494	2.01414946457187	0.359614135307033	1.19603339924007	0.718709807854276	1.3577194440231	0.868526892230953	0.256490073159923	0.2083987290856	0.343299335032648	-0.869891117290946	0.168691353781162	-0.869891117290946	1.63661987644831	0.598857035044493	-0.869891117290946	0.802243360521683	-0.869891117290946	0.33718755450677	1.940778081529	1.20619616842776	-0.869891117290946	1.71396274228646	1.91893370339109	0.26566944985492	1.25340698202987	-0.869891117290946	0.0635363161473394	1.71063922679157	1.28936720804343	0.465946055588313	-0.869891117290946	0.768882440294254	1.72817615348146	0.327610618207793	0.302192457860444	0.941016858132283	1.2721116514298	1.59595648450379	2.07704390558167	0.142935090295174	0.688159529879795	0.286085881123389	0.521669800445014	1.16414985571955	0.711734481066321	0.932638511260275	1.21821979181839	0.691516583322477	0.0566354256576147	0.745380057545786	1.64552483825293	0.167235772846664	0.581121417890425	0.314451976187362	-0.869891117290946	0.802904155602395	0.158594009299692	-0.869891117290946	0.842867547517839	1.24720117451131	0.272248485658999	1.56073441954018	0.703830500229915	0.249711436060778	1.98563211011939	1.02643000433844	1.07645254380677	-0.869891117290946	1.16955558670684	1.04951829822562	0.365817846311446	1.20185161911622	-0.869891117290946	-0.869891117290946	0.553726470668342	0.537433710544011	0.322202392717877	1.47085273388614	0.221962616482434	-0.869891117290946	-0.869891117290946	0.178433061252062	1.23042803302414	1.24779964111049	0.857722352384584	0.330835513422106	1.53332726288639	0.901007861979879	1.2388692798429	0.704831269187466	0.498610432282954	0.324404842600629	1.42010671266599	0.742649951260767	0.103642292940541	1.09659604088612	0.151402201779305	0.864437869989939	-0.0646860524522208	1.27602930524218	-0.869891117290946	0.158703817179411	0.103154733886841	0.130152101341523	-0.00336746307492856	-0.869891117290946	-0.869891117290946	-0.869891117290946	0.142510396392418	0.190129820976938	0.150214099029492	1.39894531701533	-0.869891117290946	0.542187637851345	0.0682882561097991	0.162341736778435	-0.869891117290946	0.932836881295067	0.100434041299089	0.778387003223766	0.704974359096688	1.64245048281817	1.75747097117238	0.731094067996916	1.1536262167487	1.09593792318238	0.799277549653617	0.0151673920148369	-0.869891117290946	0.373088858185719	0.177861268825464	0.366310585166911	2.15401150701794	0.576647232999129	1.31998653452487	1.19500559106101	0.0891449264156241	-0.869891117290946	-0.165050870834512	-0.869891117290946	0.808713094689594	0.990890363743427	1.35920593841381	0.0197317929222561	1.30378367257811	1.01799755622219	0.0661300585880909	2.40922587932435	-0.869891117290946	0.965289838050658	1.47148387845186	1.24769986562791	-0.869891117290946	0.348763496696641	1.66011471125367	0.482607068260363	0.243803949593338	0.618230372104852	0.484924871873272	1.56913769216919	-0.869891117290946	0.359695312955825	0.264988910425728	0.957861728196411	1.19950041156172	0.5774690284861	0.914551680306989	1.19025769502344	1.02485573370994	1.77848432597278	0.829348549311732	-0.869891117290946	-0.869891117290946	0.174444640962218	0.0458855103189395	0.159253236532748	1.14271814659052	0.711879060393057	0.247340233764849	-0.869891117290946	0.118013067327965	-0.00458412148447378	0.281011641142232	0.715940035886065	1.3459232507785	1.00811939431316	0.58729612578688	1.10424671894656	1.31463638265428	0.101403844583792	-0.0849517080721143	1.04396768996164	1.64283418466401	1.02377813648067	-0.0810344689163068	0.0610465058306581	1.90883025477452	0.86256406851337	0.739554019510066	0.61294824959988	0.222838368466236	1.07581149961899	-0.122390658193671	-0.270852710197902	-0.328780591495103	0.90246500744363	-0.869891117290946	0.690171716033762	0.597303303494655	1.05190964286891	-0.869891117290946	-0.869891117290946	1.05487607446809	0.85114067187024	0.239514904171549	0.947263096499066	0.890265838627477	1.7134946152269	-0.869891117290946	0.564793498193946	-0.869891117290946	-0.869891117290946	1.55495123885983	0.250372059054103	-0.869891117290946	1.75637864666526	1.88891257989501	0.708705527462738	0.548883021237666	1.70635499374508	0.147954159149458	0.634086378862894	-0.869891117290946	1.05102861729696	1.37392892292791	0.00649761372869191	0.276403067511039	0.76204726736759	-0.869891117290946	1.18714520387152	-0.869891117290946	1.15497388502362	-0.869891117290946	-0.0936939449451479	-0.132359414163012	1.60988499410479	-0.0536323532930383	1.00402954941209	-0.869891117290946	1.11299915073131	0.50119866241184	0.997156708580154	0.301171307711681	1.34538287961749	0.886906728376764	0.929932854465229	-0.0497183631081513	0.731987449260933	-0.102116901786409	1.13723409803594	0.75471467922279	0.709281411806506	1.01105447504104	1.59966866013709	1.31776391604098	0.876494639964677	0.594335943134775	-0.131053541776033	1.39547017950438	0.482808258664643	0.424428239958407	-0.869891117290946	-0.869891117290946	0.2083987290856	0.925238386584526	0.788510357720289	0.833221645301854	-0.423135806094444	0.499678883001909	-0.869891117290946	1.14573776472823	-0.148338611380578	0.473078663418547	-0.372518314106738	0.438736848117661	0.223402160752992	1.20987930947056	0.0653533085992135	1.70007720883718	0.0504908632439486	1.18659069214239	0.619057833748371	0.73222588451237	0.697306949851564	-0.869891117290946	-0.869891117290946	-0.869891117290946	-0.869891117290946	0.772510298206744	2.08458551009191	0.922592671089959	0.793709876310432	1.2249790315487	-0.869891117290946	2.08982257677007	-0.869891117290946	-0.869891117290946	1.77960415656211	1.88785857184119	-0.869891117290946	-0.869891117290946	1.94122482715739	2.04622366450097	2.07756205122759	1.13905782311823	1.58754379709743	-0.869891117290946	-0.869891117290946	-0.869891117290946	-0.869891117290946	-0.869891117290946	1.47271948299188	1.19753078276595	-0.869891117290946	1.67608111621604	1.04905418981956	1.44030313302757	1.1073701368462	-0.869891117290946	1.01017274075338	0.946454127962656	-0.869891117290946	-0.869891117290946	1.29802878188607	0.93164747044931	-0.869891117290946	-0.869891117290946	0.99837007004147	1.0014121445952	1.53643160065658	0.87747392708572	-0.869891117290946	-0.869891117290946	-0.869891117290946	-0.869891117290946	-0.869891117290946	-0.869891117290946	-0.869891117290946	-0.869891117290946	-0.869891117290946	0.932836881295067	1.83388535370809	0.87747392708572	-0.869891117290946	-0.869891117290946	-0.869891117290946	-0.869891117290946	-0.869891117290946	-0.869891117290946	0.597157836540696	-0.869891117290946	-0.869891117290946	-0.869891117290946	-0.869891117290946	-0.869891117290946	1.44068177586219	1.81503470472743	-0.869891117290946	-0.869891117290946	1.69522526514343	-0.869891117290946	-0.869891117290946	1.35373064142995	-0.869891117290946	-0.869891117290946	1.08759600678043	-0.869891117290946	1.06357526403311	-0.869891117290946	-0.869891117290946	-0.869891117290946	-0.869891117290946	-0.869891117290946	-0.869891117290946	-0.869891117290946	-0.869891117290946	-0.869891117290946	-0.869891117290946	0.495827615430721	-0.869891117290946	1.54452749693981	-0.869891117290946	-0.869891117290946	-0.869891117290946	-0.869891117290946	0.77219406841364	1.62636030514368	0.738575335510333	1.65280546691122	-0.869891117290946	-0.869891117290946	0.834344529379461	-0.869891117290946	1.42306815598177	1.49074616865066	-0.869891117290946	-0.869891117290946	1.1958464255765	1.90637561764103	1.50930185354681	1.14956185747213	0.956630970228549	2.29058270215402	2.24189716952343	1.10636926496739	1.39248600523231	-0.869891117290946	-0.869891117290946	-0.869891117290946	-0.869891117290946	1.07117996030932	1.78353468269957	-0.869891117290946	-0.869891117290946	1.03937310389717	-0.869891117290946	-0.869891117290946	-0.869891117290946	0.945646052279104	-0.869891117290946	1.51300713268377	1.67276515702187	0.975732428812132	0.890827222759345	2.30731786974269	0.568256576177622	-0.869891117290946	0.310136457734215	-0.869891117290946	-0.869891117290946	1.15539994779486	-0.869891117290946	0.976995517341637	-0.869891117290946	-0.869891117290946	-0.869891117290946	-0.869891117290946	0.721931286701267	-0.869891117290946	-0.869891117290946	1.02306059601606	-0.869891117290946	-0.869891117290946	-0.869891117290946	-0.869891117290946	-0.869891117290946	1.11795842918227	-0.869891117290946	-0.869891117290946	0.985045509113557	1.00534170183261	1.01237902772294	-0.869891117290946	2.13667478076059	1.20430430535074	-0.869891117290946	-0.869891117290946	0.89608807822536	-0.869891117290946	0.804890324180059	0.835729008614219	-0.869891117290946	-0.869891117290946	-0.869891117290946	0.861126039072764	1.09298335187097	-0.869891117290946	-0.869891117290946	-0.869891117290946	1.49585245179831	1.50971275474016	-0.869891117290946	0.834690393563925	-0.869891117290946	0.350277738566318	0.810548832260291	-0.869891117290946	-0.869891117290946	1.18942278717405	-0.869891117290946	1.64187524668693	1.25582217921337	1.25129963141018	1.04859036565381	0.559292360992609	-0.869891117290946	-0.869891117290946	-0.869891117290946	0.596915465919432	1.50397814098949	-0.869891117290946	1.53516028055198	1.21745095143364	0.771877984487431	-0.869891117290946	-0.869891117290946	0.832272912893234	1.26097871835431	0.758732667123811	-0.869891117290946	0.597400300047453	0.72487339210263	1.43614931655485	1.86261678407435	1.48433982952328	1.05153272671246	-0.869891117290946	-0.869891117290946	-0.869891117290946	1.93554515990436	0.361565697942287	1.8130936988749	-0.869891117290946	-0.869891117290946	-0.869891117290946	-0.869891117290946	-0.869891117290946	-0.869891117290946	-0.869891117290946	-0.869891117290946	-0.869891117290946	-0.869891117290946	-0.869891117290946	-0.869891117290946	-0.869891117290946	-0.869891117290946	-0.869891117290946	-0.869891117290946	-0.869891117290946	-0.869891117290946	0.527493046243031	-0.869891117290946	-0.869891117290946	-0.869891117290946	1.77179475141989	-0.869891117290946	-0.869891117290946	-0.869891117290946	-0.869891117290946	-0.869891117290946	-0.869891117290946	-0.869891117290946	-0.869891117290946	-0.869891117290946	-0.869891117290946	-0.869891117290946	1.4069088546084	-0.869891117290946	-0.869891117290946	-0.869891117290946	-0.869891117290946	-0.869891117290946	-0.869891117290946	2.19243107775651	1.80345130371921	-0.869891117290946	-0.869891117290946	-0.869891117290946	-0.869891117290946	0.921029376456203	-0.869891117290946	-0.869891117290946	-0.869891117290946	-0.869891117290946	-0.869891117290946	-0.869891117290946	-0.869891117290946	1.18526145322355	1.56752374029988	-0.869891117290946	0.93164747044931	-0.869891117290946	-0.869891117290946	-0.869891117290946	1.74122566059098	1.44790866682371	-0.869891117290946	-0.869891117290946	-0.869891117290946	-0.869891117290946	-0.869891117290946	-0.869891117290946	0.89608807822536	-0.869891117290946	-0.869891117290946	-0.869891117290946	-0.869891117290946	1.18636899660686	-0.869891117290946	-0.869891117290946	-0.869891117290946	-0.869891117290946	-0.869891117290946	-0.869891117290946	-0.869891117290946	-0.869891117290946	2.01228490902073	1.73801202626013	-0.869891117290946	-0.869891117290946	-0.869891117290946	-0.869891117290946	-0.869891117290946	-0.869891117290946	-0.869891117290946	-0.869891117290946	-0.869891117290946	-0.869891117290946	-0.869891117290946	-0.869891117290946	-0.869891117290946	-0.869891117290946	-0.869891117290946	-0.869891117290946	-0.869891117290946	-0.869891117290946	-0.869891117290946	-0.869891117290946	-0.869891117290946	-0.869891117290946	-0.869891117290946	-0.869891117290946	-0.869891117290946	0.874174203177949	0.690955889642767	-0.869891117290946	1.23434309699615	-0.869891117290946	-0.869891117290946	-0.869891117290946	-0.869891117290946	1.19304711675379	-0.869891117290946	1.61544536459871	-0.869891117290946	-0.869891117290946	0.920248990174111	0.98974628659817	-0.869891117290946	-0.869891117290946	-0.869891117290946	-0.869891117290946	-0.869891117290946	1.31606834568888	-0.869891117290946	-0.869891117290946	-0.869891117290946	-0.869891117290946	-0.869891117290946	1.15967339373913	-0.869891117290946	-0.869891117290946	0.791430268701696	-0.869891117290946	-0.869891117290946	0.907875802072187	-0.869891117290946	-0.869891117290946	-0.869891117290946	0.764960810308092	-0.869891117290946	0.444440074302792	-0.869891117290946	-0.869891117290946	1.5952295824068	-0.869891117290946	1.58664406986106	-0.869891117290946	2.13778004845406	0.972374704276899	0.898354569800319	0.914035958058138	-0.869891117290946	1.33385022022327	-0.869891117290946	1.17100342889588	-0.869891117290946	1.13931870466188	-0.869891117290946	-0.869891117290946	-0.869891117290946	-0.869891117290946	-0.869891117290946	0.73347905566347	1.77513325638797	1.31216890571139	-0.869891117290946	-0.869891117290946	-0.869891117290946	-0.869891117290946	-0.869891117290946	-0.869891117290946	-0.869891117290946	-0.869891117290946	1.30506809361103	1.65978855403785	0.981645372178492	-0.869891117290946	-0.869891117290946	-0.869891117290946	-0.869891117290946	2.01337210706198	0.704831269187466	1.02306059601606	1.30549668544905	0.613860138379178	1.17645673596854	-0.869891117290946	-0.869891117290946	0.73767319153467	-0.869891117290946	0.730201870382751	0.885233057401328	1.97536963397398	-0.869891117290946	-0.869891117290946	-0.869891117290946	-0.869891117290946	2.68797418282089	1.08079371735078	1.57636413374697	-0.869891117290946	0.611624189699424	-0.869891117290946	2.02541683184629	0.737372744466461	-0.869891117290946	1.19978218788679	1.63044961993609	-0.869891117290946	-0.869891117290946	-0.869891117290946	-0.869891117290946	-0.869891117290946	1.85111507090841	-0.869891117290946	-0.869891117290946	-0.869891117290946	1.02082269061714	-0.869891117290946	2.27942715320583	-0.869891117290946	-0.869891117290946	-0.869891117290946	-0.869891117290946	-0.869891117290946	0.840247482912838	1.27355278459111	-0.869891117290946	0.884119445282497	-0.869891117290946	1.46566722261747	-0.869891117290946	-0.869891117290946	1.56752374029988	-0.869891117290946	1.82558940984847	2.14068762036057	0.70798637074091	-0.869891117290946	-0.869891117290946	-0.869891117290946	-0.869891117290946	-0.869891117290946	-0.869891117290946	-0.869891117290946	-0.869891117290946	1.34795281705567	0.997936499765611	0.597642856499654	-0.869891117290946	-0.869891117290946	2.01858430459824	2.36991693941007	-0.869891117290946	-0.869891117290946	-0.869891117290946	-0.869891117290946	1.09101993638304	-0.869891117290946	-0.869891117290946	0.942020714779121	0.883748625777718	1.65978855403785	-0.869891117290946	1.35714842957703	0.71202367103003	-0.869891117290946	0.90405220932665	-0.869891117290946	0.603982145842086	-0.869891117290946	1.86600356202634	-0.869891117290946	1.46801142763856	-0.869891117290946	-0.869891117290946	-0.869891117290946	1.41641962803187	1.25280431675268	-0.869891117290946	1.74068924433644	-0.869891117290946	-0.869891117290946	-0.869891117290946	-0.869891117290946	-0.869891117290946	-0.869891117290946	-0.869891117290946	-0.869891117290946	-0.869891117290946	-0.869891117290946	-0.869891117290946	-0.869891117290946	-0.869891117290946	-0.869891117290946	-0.869891117290946	-0.869891117290946	2.19949217844077	-0.869891117290946	-0.869891117290946	-0.869891117290946	-0.869891117290946	-0.869891117290946	1.11999180313264	-0.869891117290946	-0.869891117290946	0.87088967256341	0.920639078392988	0.970701547154879	-0.869891117290946	-0.869891117290946	-0.869891117290946	-0.869891117290946	-0.869891117290946	-0.869891117290946	1.44867302583092	0.942020714779121	0.519955038515237	0.960329442912554	2.15846709244751	-0.869891117290946	-0.869891117290946	1.39894531701533	1.0137059283879	0.369606736606371	0.665666426284661	0.426435071745907	-0.869891117290946	1.152210125726	-0.869891117290946	-0.869891117290946	1.20999349418407	-0.869891117290946	-0.869891117290946	1.6437941791026	-0.869891117290946	-0.869891117290946	-0.869891117290946	-0.869891117290946	1.09445921656131	-0.869891117290946	-0.869891117290946	-0.869891117290946	-0.869891117290946	1.34322494687723	-0.869891117290946	-0.869891117290946	1.6457173459845	1.08273106806304	-0.869891117290946	-0.869891117290946	-0.869891117290946	-0.869891117290946	-0.869891117290946	-0.869891117290946	1.27293484067943	-0.869891117290946	-0.869891117290946	-0.869891117290946	0.540414434039365	-0.869891117290946	-0.869891117290946	-0.869891117290946	1.25521769828042	0.755639804428909	-0.869891117290946	-0.869891117290946	-0.869891117290946	-0.869891117290946	-0.869891117290946	0.645749466734733	-0.869891117290946	1.29516656783781	0.973212706291288	0.647320557217268	1.0824886307572	-0.869891117290946	-0.869891117290946	-0.869891117290946	-0.869891117290946	-0.869891117290946	-0.869891117290946	0.804890324180059	-0.869891117290946	-0.869891117290946	-0.869891117290946	-0.869891117290946	-0.869891117290946	-0.869891117290946	-0.869891117290946	1.09643145860546	-0.869891117290946	-0.869891117290946	0.422609902334283	-0.869891117290946	1.26899117716805	0.550230866531731	-0.869891117290946	-0.869891117290946	-0.869891117290946	-0.869891117290946	1.20600677873628	1.56488924749336	-0.869891117290946	-0.869891117290946	-0.869891117290946	-0.869891117290946	1.41936799084995	-0.869891117290946	-0.869891117290946	-0.869891117290946	-0.869891117290946	-0.869891117290946	-0.869891117290946	0.971119481159887	-0.869891117290946	-0.869891117290946	0.710867661974312	-0.869891117290946	-0.869891117290946	-0.869891117290946	-0.869891117290946	-0.869891117290946	0.978682996658942	-0.869891117290946	-0.869891117290946	0.940816252160311	1.12612417275382	-0.869891117290946	1.67741102144827	1.84225863365314	-0.869891117290946	1.45789999645147	-0.869891117290946	-0.869891117290946	1.31476645716263	-0.869891117290946	-0.869891117290946	-0.869891117290946	-0.869891117290946	-0.869891117290946	-0.869891117290946	-0.869891117290946	1.75501512824129	-0.869891117290946	0.451648556627482	-0.869891117290946	0.839898876130296	-0.869891117290946	-0.869891117290946	-0.869891117290946	-0.869891117290946	-0.869891117290946	1.23788314367961	-0.869891117290946	-0.869891117290946	-0.869891117290946	-0.869891117290946	-0.869891117290946	-0.869891117290946	1.45558374026722	-0.869891117290946	-0.869891117290946	1.19921873555983	-0.869891117290946	-0.869891117290946	-0.869891117290946	1.00753375824862	1.39930564542662	-0.869891117290946	1.14850506126146	-0.869891117290946	1.68610491850379	-0.869891117290946	1.53983106217098	-0.869891117290946	2.13364202945129	-0.869891117290946	1.7422994686634	-0.869891117290946	-0.869891117290946	-0.869891117290946	-0.869891117290946	-0.869891117290946	0.844795137052704	0.724283938473194	-0.869891117290946	-0.869891117290946	1.58934607100239	-0.869891117290946	-0.869891117290946	1.53501913946323	0.650737700544482	1.24352047959467	0.796324379388349	-0.869891117290946	0.432682547242577	-0.869891117290946	-0.869891117290946	-0.869891117290946	2.10710346027236	-0.869891117290946	-0.869891117290946	-0.869891117290946	1.5910617241696	1.57569794472293	-0.869891117290946	-0.869891117290946	-0.869891117290946	2.16300081649236	1.52129931356013	0.917524231819527	1.99933784440242	1.59659302581991	1.1543352260855	1.05510988218153	-0.869891117290946	2.36779791709275	1.20034604176209	-0.869891117290946	1.30474679798447	0.830895223367506	-0.869891117290946	1.39463352828223	-0.869891117290946	-0.869891117290946	-0.869891117290946	0.726940562762102	-0.869891117290946	1.53983106217098	1.01636680299496	-0.869891117290946	-0.869891117290946	-0.869891117290946	-0.869891117290946	-0.869891117290946	-0.869891117290946	-0.869891117290946	-0.869891117290946	1.29358080353638	-0.869891117290946	-0.869891117290946	-0.869891117290946	-0.869891117290946	-0.869891117290946	1.51548631648032	1.1123940743222	-0.869891117290946	-0.869891117290946	-0.869891117290946	-0.869891117290946	1.28225405252243	1.86971278438104	1.79885961843353	-0.869891117290946	1.17427086873963	2.14110372822961	1.02350897848262	-0.869891117290946	-0.869891117290946	-0.869891117290946	1.41421517729884	-0.869891117290946	-0.869891117290946	2.05604574820514	1.7807253963358	1.35202705988707	-0.869891117290946	0.927302845614615	0.948072959612247	-0.869891117290946	-0.869891117290946	-0.869891117290946	-0.869891117290946	-0.869891117290946	-0.869891117290946	-0.869891117290946	1.5279916642714	0.752868195227691	0.641838335696549	0.396700296558686	0.507456206656593	0.55180707921528	0.441431401444182	1.09273765004271	0.442933792672176	0.530970277450931	1.51764079991552	-0.869891117290946	-0.869891117290946	-0.869891117290946	-0.869891117290946	0.946049978621827	-0.869891117290946	-0.869891117290946	-0.869891117290946	-0.869891117290946	-0.869891117290946	-0.869891117290946	-0.869891117290946	-0.869891117290946	-0.869891117290946	-0.869891117290946	-0.869891117290946	-0.869891117290946	-0.869891117290946	-0.869891117290946	-0.869891117290946	-0.869891117290946	-0.869891117290946	-0.869891117290946	-0.869891117290946	-0.869891117290946	-0.869891117290946	1.0141487516484	-0.869891117290946	-0.869891117290946	-0.869891117290946	-0.869891117290946	-0.869891117290946	-0.869891117290946	-0.869891117290946	-0.869891117290946	1.10039119191883	-0.869891117290946	-0.869891117290946	-0.869891117290946	-0.869891117290946	0.853979298852069	-0.869891117290946	-0.869891117290946	-0.869891117290946	-0.869891117290946	-0.869891117290946	-0.869891117290946	0.969032173390561	-0.869891117290946	-0.869891117290946	-0.869891117290946	-0.869891117290946	-0.869891117290946	-0.869891117290946	-0.869891117290946	-0.869891117290946	-0.869891117290946	1.3295338924032	0.754406583508515	-0.869891117290946	-0.869891117290946	-0.869891117290946	1.26372210292683	0.828490757626045	-0.869891117290946	-0.869891117290946	-0.869891117290946	1.73197347912372	0.869434726382492	1.03207944718498	-0.869891117290946	0.601780595203894	-0.869891117290946	0.656561825904709	1.04488996826715	0.718417712691371	-0.869891117290946	1.21228064573116	-0.869891117290946	-0.869891117290946	-0.869891117290946	-0.869891117290946	-0.869891117290946	1.0605074301214	1.49693139025187	1.33119132394161	0.70884945193389	-0.869891117290946	-0.869891117290946	-0.869891117290946	1.32854104389988	0.153461426029947	2.04172538358624	1.45481307056571	-0.869891117290946	-0.869891117290946	-0.869891117290946	-0.869891117290946	-0.869891117290946	-0.869891117290946	-0.869891117290946	-0.869891117290946	1.39535060624927	-0.869891117290946	-0.869891117290946	-0.869891117290946	-0.869891117290946	1.47587284623042	1.16128197334297	2.23451178083654	1.65539730681377	-0.869891117290946	-0.869891117290946	-0.869891117290946	-0.869891117290946	1.61917218714076	-0.869891117290946	0.736172291435221	1.42641238248269	0.525977964331893	-0.869891117290946	0.574305173228213	-0.869891117290946	0.759663270899702	-0.869891117290946	-0.869891117290946	0.419531875454117	1.32556971532239	0.502652952075033	0.341725671996633	1.02936242173291	-0.869891117290946	0.396180094784179	0.799113153875336	-0.869891117290946	0.23577541574216	-0.869891117290946	-0.869891117290946	1.8598552121012	-0.869891117290946	-0.869891117290946	0.827805279224974	0.840247482912838	0.972165352221308	-0.869891117290946	1.42381016112284	1.62573288421026	1.40945878140523	1.76994542334467	0.715503749537557	-0.869891117290946	-0.869891117290946	-0.869891117290946	-0.869891117290946	-0.869891117290946	0.557241935011784	0.650737700544482	1.08955066539776	-0.869891117290946	0.602758119162803	-0.869891117290946	0.507246571972972	1.32854104389988	0.500991193429419	1.28413086719608	0.799277549653617	-0.869891117290946	0.950507933725049	1.09939934518833	-0.869891117290946	-0.869891117290946	-0.869891117290946	-0.869891117290946	-0.869891117290946	0.878209274622874	-0.869891117290946	2.27150448177222	0.784958281382782	-0.869891117290946	0.541965707480746	1.16666789305915	1.96101007559904	1.6444347633812	-0.869891117290946	-0.869891117290946	1.60803943819376	1.72632755743261	-0.869891117290946	0.858974442910067	0.61710373863706	-0.869891117290946	1.93854763215073	1.66979148946767	-0.869891117290946	0.459720589554715	1.16937479410047	0.493364794709785	-0.869891117290946	0.549781257761186	0.718125744875062	-0.869891117290946	-0.869891117290946	-0.869891117290946	-0.869891117290946	0.198761829112095	0.741440096141238	-0.869891117290946	-0.869891117290946	-0.869891117290946	-0.869891117290946	0.561578585948482	-0.869891117290946	1.77624887916654	0.438998270451522	1.44106058983111	-0.869891117290946	0.637175996521734	0.450694971054861	-0.869891117290946	-0.869891117290946	-0.869891117290946	-0.869891117290946	0.461076792303625	-0.869891117290946	0.371925728885568	0.512509388097203	1.51341982862973	0.241849898765722	-0.869891117290946	-0.869891117290946	-0.869891117290946	0.572670933837393	0.392552031502063	0.982493945536912	-0.869891117290946	-0.869891117290946	-0.869891117290946	-0.869891117290946	-0.869891117290946	1.28726860363585	-0.869891117290946	1.22789350626037	1.80768116228396	-0.869891117290946	-0.869891117290946	0.609396059226011	1.30893357803695	-0.869891117290946	-0.869891117290946	-0.869891117290946	1.76295283587656	1.76267793785386	-0.869891117290946	0.548883021237666	0.954993160220747	1.01636680299496	1.21056466438185	-0.869891117290946	0.901007861979879	1.50930185354681	-0.869891117290946	1.91003847730488	0.608161570258693	0.961566411805946	-0.869891117290946	0.586580557228262	0.894204776364876	1.64523615633819	-0.869891117290946	-0.869891117290946	1.20062811944024	0.856115764420528	1.31389968584281	0.594496855259909	-0.869891117290946	-0.869891117290946	-0.869891117290946	-0.869891117290946	-0.869891117290946	1.77960415656211	-0.869891117290946	0.124604125984163	-0.869891117290946	-0.869891117290946	-0.869891117290946	-0.869891117290946	-0.869891117290946	-0.869891117290946	1.49639174939516	-0.869891117290946	-0.869891117290946	0.927696741344771	0.512086672865602	0.833307957297367	0.952135754510182	1.51115247491793	2.07616372226765	1.59432181393669	1.35749099069346	1.51838785478954	-0.869891117290946	-0.869891117290946	-0.869891117290946	-0.869891117290946	-0.869891117290946	0.24602763902776	0.503485555133979	0.517178831068905	0.17957867571814	0.65404046108245	0.80158319427568	-0.869891117290946	0.7872165750855	0.644704185676197	1.51921868514495	-0.869891117290946	1.56928456540698	0.483412238143746	0.484218498166884	-0.869891117290946	-0.869891117290946	-0.869891117290946	0.583726394698017	0.369606736606371	0.556559963709343	-0.869891117290946	0.645487988277927	1.220916601989	0.867982746938444	1.24979776396954	-0.869891117290946	0.410929190218222	2.12329494894183	-0.869891117290946	1.20913750917721	1.89675060687599	1.99137304141441	-0.869891117290946	-0.869891117290946	0.671625949572914	-0.869891117290946	-0.869891117290946	2.05756614561329	-0.869891117290946	0.888211180015592	-0.869891117290946	-0.869891117290946	1.70084575751451	-0.869891117290946	0.625665611578769	-0.869891117290946	-0.869891117290946	-0.869891117290946	-0.869891117290946	-0.869891117290946	-0.869891117290946	0.664050477631522	0.486643843678872	-0.869891117290946	-0.869891117290946	0.793383757342365	-0.869891117290946	-0.869891117290946	1.65215870750756	1.53191992151556	1.61142596649099	-0.869891117290946	0.934425788353525	0.738575335510333	0.721051165029751	-0.869891117290946	-0.869891117290946	-0.869891117290946	-0.869891117290946	-0.869891117290946	-0.869891117290946	1.17336188222961	2.24971458132224	-0.869891117290946	0.520383275770181	-0.869891117290946	1.49061220753894	-0.869891117290946	-0.869891117290946	-0.869891117290946	-0.869891117290946	-0.869891117290946	-0.869891117290946	0.914616171428506	-0.869891117290946	0.321066716972533	-0.869891117290946	-0.869891117290946	-0.869891117290946	1.47844365458529	0.393068901028207	-0.869891117290946	-0.869891117290946	-0.869891117290946	1.0086322025208	-0.869891117290946	-0.869891117290946	0.56410318799866	1.02830844349728	-0.869891117290946	-0.869891117290946	-0.869891117290946	-0.869891117290946	1.30528236128038	0.800923655835362	0.213165600180871	1.5179727433885	0.828147934625034	0.7902932796936	-0.869891117290946	-0.869891117290946	1.11863562672396	2.42515373120186	0.258904051648211	1.18526145322355	0.373255217948186	1.0423564050669	0.216245489147812	-0.869891117290946	-0.869891117290946	-0.869891117290946	-0.869891117290946	-0.869891117290946	0.682878845687265	-0.869891117290946	0.371593851976067	0.559748932981543	-0.869891117290946	0.299861279585582	0.542409648336608	-0.869891117290946	-0.869891117290946	-0.869891117290946	0.639762029173848	0.559520605002274	0.546419592074091	-0.869891117290946	-0.869891117290946	1.37901275261249	-0.869891117290946	0.791592848620433	1.0137059283879	0.0990797956345666	0.239256121534021	-0.0416323309549894	0.408887223041242	2.01858430459824	-0.869891117290946	-0.869891117290946	0.253023105160536	-0.869891117290946	0.36927623992694	-0.869891117290946	0.692358515626053	-0.869891117290946	1.3295338924032	-0.869891117290946	-0.869891117290946	-0.869891117290946	-0.869891117290946	-0.869891117290946	2.08176973938158	1.26311165269982	-0.869891117290946	0.434347664190944	0.362870576728633	0.21353418294169	-0.869891117290946	-0.869891117290946	0.47869739611871	0.591766909604472	-0.869891117290946	0.147364052683481	-0.869891117290946	0.703402059562561	0.428448920178856	0.486643843678872	0.958888936429707	0.6444431288253	-0.869891117290946	0.429182976290519	0.986324590007918	0.891201722933583	0.53075236970766	-0.869891117290946	0.272110568889503	0.310581279471902	0.100240329476212	-0.869891117290946	-0.869891117290946	-0.869891117290946	0.72723639262514	0.144531117144521	-0.869891117290946	-0.869891117290946	0.72708846142034	-0.869891117290946	-0.869891117290946	-0.869891117290946	1.37084714285699	1.36368159136024	-0.869891117290946	0.442182111797903	-0.869891117290946	-0.869891117290946	-0.869891117290946	0.0526163513899439	-0.869891117290946	0.780143875658858	0.46623949530193	0.897976325052509	-0.869891117290946	-0.869891117290946	-0.0928470638597908	-0.0970023774545052	0.966369007480689	-0.330666869116871	-0.869891117290946	0.00408667224347412	0.0804434652505052	-0.869891117290946	-0.0578395480503035	0.458947019809903	1.34705016804458	0.17365089395323	1.10549456710608	-0.124006715900379	0.946353069709623	-0.869891117290946	-0.869891117290946	1.53389084947085	-0.869891117290946	2.11646018709224	-0.869891117290946	-0.869891117290946	-0.869891117290946	-0.869891117290946	-0.869891117290946	-0.869891117290946	1.96982001964288	-0.869891117290946	1.37026696279123	-0.869891117290946	1.58619455788268	1.42158612099768	-0.869891117290946	-0.869891117290946	-0.869891117290946	1.61917218714076	-0.869891117290946	0.71202367103003	-0.869891117290946	-0.869891117290946	0.795015892549551	-0.869891117290946	0.463993515506771	-0.869891117290946	-0.869891117290946	-0.869891117290946	0.677914817425792	1.40038756937652	-0.869891117290946	1.31346664582765	-0.869891117290946	1.29041855379037	-0.869891117290946	1.16208750434647	-0.869891117290946	0.775045401649744	-0.869891117290946	0.721637784447887	1.75456108713097	0.585389748240755	-0.869891117290946	-0.869891117290946	-0.869891117290946	0.898354569800319	0.798948797095084	-0.869891117290946	-0.869891117290946	-0.869891117290946	2.41331541328269	1.16074541275233	-0.869891117290946	-0.869891117290946	-0.869891117290946	0.914422715296238	-0.869891117290946	0.945242348719759	-0.869891117290946	1.18305102545851	-0.869891117290946	-0.869891117290946	-0.869891117290946	1.95156084783679	-0.869891117290946	-0.869891117290946	-0.869891117290946	-0.869891117290946	-0.869891117290946	1.68107869779497	1.3547544873839	-0.869891117290946	-0.869891117290946	1.12305191788644	-0.869891117290946	1.45481307056571	1.22789350626037	-0.869891117290946	-0.869891117290946	0.767154151477607	-0.869891117290946	-0.869891117290946	1.42827608638924	-0.869891117290946	-0.869891117290946	-0.869891117290946	-0.869891117290946	-0.869891117290946	-0.869891117290946	-0.869891117290946	1.39034402816015	1.33585007735666	1.42678479092228	-0.869891117290946	-0.869891117290946	1.88281635246368	-0.869891117290946	1.34863045564137	1.56313739585347	1.41936799084995	1.91176730371227	1.23140499974072	0.945646052279104	1.19248844343893	0.581594246898825	1.3025012787704	-0.869891117290946	-0.869891117290946	-0.869891117290946	-0.869891117290946	-0.869891117290946	-0.869891117290946	-0.869891117290946	0.710001967144627	-0.869891117290946	-0.869891117290946	1.12869372069439	-0.869891117290946	-0.869891117290946	0.646796437099783	-0.869891117290946	-0.869891117290946	-0.869891117290946	0.871253873892819	-0.869891117290946	1.42939630656727	-0.869891117290946	-0.869891117290946	1.65054390281015	0.893828707410341	-0.869891117290946	0.966950753771985	-0.869891117290946	-0.869891117290946	-0.869891117290946	-0.869891117290946	-0.869891117290946	1.46775063819157	-0.869891117290946	-0.869891117290946	0.605699757513836	-0.869891117290946	0.498094121500108	1.71557708458623	0.585389748240755	0.35686117431364	1.02261248105208	1.3568060110187	-0.869891117290946	-0.869891117290946	0.440869004336246	-0.869891117290946	-0.869891117290946	-0.869891117290946	1.44676343177699	0.615854249232823	2.63806736827628	0.373421627392116	-0.869891117290946	0.277377252389263	-0.869891117290946	-0.869891117290946	-0.869891117290946	0.653113995096101	-0.869891117290946	-0.869891117290946	-0.869891117290946	1.72237925669654	-0.869891117290946	0.769039774167683	0.617604219449469	0.511875425933868	0.413067758620654	0.893264972774938	1.01614470216859	2.85726735383041	1.97051188377847	-0.869891117290946	1.58081861206497	1.54324409221345	-0.869891117290946	-0.869891117290946	-0.869891117290946	-0.869891117290946	2.04023081459066	-0.869891117290946	1.82854345309009	-0.869891117290946	-0.869891117290946	-0.869891117290946	-0.869891117290946	-0.869891117290946	-0.869891117290946	-0.869891117290946	0.913649407361857	-0.869891117290946	-0.869891117290946	-0.869891117290946	-0.869891117290946	0.692077752505969	-0.869891117290946	-0.869891117290946	1.57947984830703	-0.869891117290946	-0.869891117290946	-0.869891117290946	-0.869891117290946	-0.869891117290946	1.1083723099178	-0.869891117290946	-0.869891117290946	-0.869891117290946	-0.869891117290946	-0.869891117290946	-0.869891117290946	2.51773605415475	-0.869891117290946	1.93277388976095	1.06215780254788	2.06982012743487	-0.869891117290946	-0.869891117290946	-0.869891117290946	-0.869891117290946	-0.869891117290946	1.65929954633601	0.428448920178856	-0.869891117290946	-0.869891117290946	1.48102231044369	-0.869891117290946	0.946454127962656	1.85740756269676	-0.869891117290946	-0.869891117290946	-0.869891117290946	0.705117479768488	1.19109348710966	0.51293239877307	1.48887263893894	-0.869891117290946	-0.869891117290946	-0.869891117290946	-0.869891117290946	2.09213628193768	-0.869891117290946	0.396180094784179	1.16307316886243	2.02762380952323	1.38536750393049	2.4329391206237	0.914422715296238	0.880419868674474	1.34120702843001	1.14167058248433	1.4290227330392	-0.869891117290946	1.14481751109661	-0.869891117290946	1.15593285306915	0.910179713901943	2.00506958834884	-0.869891117290946	0.521884486074205	-0.869891117290946	-0.869891117290946	1.42059955744925	1.28381776202664	1.00119444145824	-0.869891117290946	2.43282583636807	-0.869891117290946	-0.869891117290946	0.592087467618125	-0.869891117290946	2.32166094252272	-0.869891117290946	-0.869891117290946	-0.869891117290946	-0.869891117290946	0.701121692443824	-0.869891117290946	-0.869891117290946	1.97074262146384	-0.869891117290946	-0.869891117290946	-0.869891117290946	-0.869891117290946	0.870161827974658	0.654437922335527	0.55180707921528	-0.869891117290946	-0.869891117290946	-0.869891117290946	-0.869891117290946	-0.869891117290946	1.50643109434425	0.823025622899245	-0.869891117290946	-0.869891117290946	1.25945865087235	0.912876924827469	-0.869891117290946	-0.869891117290946	-0.869891117290946	-0.869891117290946	-0.869891117290946	-0.869891117290946	-0.869891117290946	-0.869891117290946	-0.869891117290946	-0.869891117290946	-0.869891117290946	0.796979551796114	-0.869891117290946	-0.869891117290946	1.46801142763856	-0.869891117290946	-0.869891117290946	0.928485173285431	-0.869891117290946	0.795997025620461	1.35066673256859	-0.869891117290946	-0.869891117290946	-0.869891117290946	-0.869891117290946	-0.869891117290946	2.20333922799107	-0.869891117290946	0.565254130768015	-0.869891117290946	1.46462744344528	1.08881708422432	1.02800757782561	0.40844428339177	1.27417120234869	-0.869891117290946	1.51465911900201	2.49837126767952	1.23788314367961	2.04622366450097	2.30930626746501	1.15806811392914	2.24393833380729	1.40110963550816	-0.869891117290946	-0.869891117290946	-0.869891117290946	-0.869891117290946	-0.869891117290946	-0.869891117290946	-0.869891117290946	-0.869891117290946	-0.869891117290946	-0.869891117290946	-0.869891117290946	0.930855607502047	2.09522141474918	1.28821230235199	1.52547587306525	-0.869891117290946	-0.869891117290946	1.9246200299573	-0.869891117290946	-0.869891117290946	-0.869891117290946	-0.869891117290946	-0.869891117290946	-0.869891117290946	0.783349734695317	1.08759600678043	0.976363703467837	-0.869891117290946	-0.869891117290946	-0.869891117290946	1.56664467840801	-0.869891117290946	-0.869891117290946	0.995340364820171	0.967366568038664	-0.869891117290946	-0.869891117290946	-0.869891117290946	-0.869891117290946	-0.869891117290946	-0.869891117290946	-0.869891117290946	-0.869891117290946	-0.869891117290946	0.922201531679957	1.04535152951378	-0.869891117290946	-0.869891117290946	-0.869891117290946	-0.869891117290946	-0.869891117290946	0.513355705237815	1.04074854820842	1.04743204677873	0.7872165750855	-0.869891117290946	2.20928869674711	1.88754260862203	-0.869891117290946	-0.869891117290946	-0.869891117290946	1.15009079280281	-0.869891117290946	1.31054963415977	-0.869891117290946	-0.869891117290946	-0.869891117290946	-0.869891117290946	-0.869891117290946	-0.869891117290946	-0.869891117290946	-0.869891117290946	1.0177007916854	-0.869891117290946	-0.869891117290946	-0.869891117290946	1.43126668167504	-0.869891117290946	-0.869891117290946	-0.869891117290946	-0.869891117290946	2.42898211116335	-0.869891117290946	-0.869891117290946	-0.869891117290946	-0.869891117290946	-0.869891117290946	0.941619006657298	-0.869891117290946	-0.869891117290946	1.17154705896259	1.02575491320429	-0.869891117290946	-0.869891117290946	-0.869891117290946	0.620363889039707	-0.869891117290946	1.488204524696	-0.869891117290946	1.34389869128261	-0.869891117290946	-0.869891117290946	0.847256074664316	-0.869891117290946	-0.869891117290946	-0.869891117290946	-0.869891117290946	0.837463450734668	-0.869891117290946	1.02485573370994	-0.869891117290946	-0.869891117290946	-0.869891117290946	1.26862244633629	2.33043973512859	2.74722798412794	-0.869891117290946	-0.869891117290946	-0.869891117290946	-0.869891117290946	-0.869891117290946	1.4083649989045	-0.869891117290946	-0.869891117290946	-0.869891117290946	-0.869891117290946	-0.869891117290946	0.874174203177949	1.81270600201667	1.28695428178396	-0.869891117290946	0.987605879178655	-0.869891117290946	1.33285212119003	0.627951264763952	2.02688756274175	1.12817912949259	-0.869891117290946	-0.869891117290946	-0.869891117290946	0.657093886303491	1.72764758849853	0.469083629287918	1.78240990545999	0.96819890059375	-0.869891117290946	-0.869891117290946	1.55068601502382	0.712312986280933	-0.869891117290946	1.33629515428133	-0.869891117290946	-0.869891117290946	-0.869891117290946	-0.869891117290946	1.74149399059494	2.02138438862323	1.8558201477458	0.878577232432916	1.43879027021798	1.13836256640025	1.12177539960279	0.791105223629708	0.459333677322709	0.858258691912061	0.917524231819527	0.464383506209134	0.594014241787205	1.07022521171153	0.48200390477883	-0.869891117290946	-0.869891117290946	-0.869891117290946	0.583726394698017	-0.869891117290946	-0.869891117290946	-0.869891117290946	1.78334712124864	-0.869891117290946	1.31379140425177	-0.869891117290946	-0.869891117290946	-0.869891117290946	1.51259463686343	-0.869891117290946	1.7080514219742	-0.869891117290946	1.05464233878381	-0.869891117290946	-0.869891117290946	1.52715224245605	1.16289386484129	-0.869891117290946	0.944032572599261	-0.869891117290946	0.919469442484032	-0.869891117290946	-0.869891117290946	0.723695001891104	-0.869891117290946	-0.869891117290946	0.925336561320343	-0.869891117290946	1.36161288287325	-0.869891117290946	1.3577194440231	1.02126973837213	1.51424582161055	1.15256390784924	0.845497386852854	0.240292044221224	0.21108210745071	1.21537878946841	-0.869891117290946	-0.869891117290946	0.975311878209533	-0.869891117290946	1.16937479410047	1.19978218788679	0.529446552369843	0.580648944853697	1.11846627173701	-0.869891117290946	3.01082025922712	1.51438356510331	-0.869891117290946	-0.869891117290946	1.67641340338358	1.895474959014	0.401228851541683	-0.869891117290946	2.07937784539023	1.31867837833326	0.547762060888223	1.40666641142995	1.34143099649737	1.26821294328582	1.83883154114464	1.52296748234026	-0.869891117290946	2.94360707858737	-0.869891117290946	1.82441051048376	-0.869891117290946	-0.869891117290946	-0.869891117290946	2.39862929987458	1.11846627173701	-0.869891117290946	1.07381169853203	1.65588413445659	-0.869891117290946	0.831583730082654	-0.869891117290946	0.902528428474651	1.19248844343893	-0.869891117290946	-0.869891117290946	1.08857271306818	-0.869891117290946	1.25461367218142	-0.869891117290946	-0.869891117290946	1.03162592827984	-0.869891117290946	-0.869891117290946	-0.869891117290946	-0.869891117290946	-0.869891117290946	0.825411372402017	1.31965929871426	-0.869891117290946	-0.869891117290946	-0.869891117290946	-0.869891117290946	1.25280431675268	1.20999349418407	2.57423600517308	0.946858500516624	0.722224917445372	2.81811838352842	-0.869891117290946	-0.869891117290946	1.62526261569018	1.37655458531901	0.75379081046204	-0.869891117290946	0.421340480419571	-0.869891117290946	-0.869891117290946	0.756257254037482	0.65789279272348	0.919079982620833	0.56410318799866	1.57769806004918	0.74796863165204	0.570343696374444	1.83537487158685	-0.869891117290946	-0.869891117290946	-0.869891117290946	-0.869891117290946	-0.869891117290946	-0.869891117290946	-0.869891117290946	1.32920280889683	-0.869891117290946	-0.869891117290946	-0.869891117290946	1.1696459986329	1.25642711559567	0.62693441412948	-0.869891117290946	0.530534539618622	1.62824529076364	0.769039774167683	1.28622133862505	-0.869891117290946	-0.869891117290946	-0.869891117290946	-0.869891117290946	-0.869891117290946	1.80729580216432	-0.869891117290946	0.809546920476736	-0.869891117290946	1.22672643688116	-0.869891117290946	1.33451629651911	-0.869891117290946	-0.869891117290946	1.09372092957942	1.50643109434425	-0.869891117290946	-0.869891117290946	1.91827987170258	-0.869891117290946	-0.869891117290946	-0.869891117290946	-0.869891117290946	-0.869891117290946	1.04442868851725	1.8402579091159	-0.869891117290946	1.3245816693443	-0.869891117290946	-0.869891117290946	0.947263096499066	0.965289838050658	2.17846633319061	-0.869891117290946	1.02936242173291	-0.869891117290946	0.534686635186038	-0.869891117290946	2.03948443678274	-0.869891117290946	1.29010300671726	0.538425677804042	1.67409003498854	1.03344164429731	-0.869891117290946	0.347094711115746	0.26894854194883	0.747206259835917	-0.869891117290946	2.00076743083511	-0.869891117290946	-0.869891117290946	0.477998374675231	1.10586931604	-0.869891117290946	0.808546449410238	-0.869891117290946	-0.869891117290946	-0.869891117290946	-0.869891117290946	-0.869891117290946	0.525761831006636	-0.869891117290946	1.95269141613351	1.19500559106101	0.75348313291374	1.47114720924858	1.32064140024186	-0.869891117290946	-0.869891117290946	0.780463790016972	-0.869891117290946	-0.869891117290946	-0.869891117290946	1.48115476154995	-0.869891117290946	1.3059255033918	-0.869891117290946	-0.869891117290946	1.65910401984958	-0.869891117290946	0.429550354906473	-0.869891117290946	1.05839077522197	1.01978061355688	0.15837446945629	-0.869891117290946	-0.869891117290946	1.76846872355832	1.90090890668247	-0.869891117290946	-0.869891117290946	-0.869891117290946	-0.869891117290946	-0.869891117290946	-0.869891117290946	-0.869891117290946	-0.869891117290946	-0.869891117290946	0.468690519261581	0.309988266073702	1.81678521342298	-0.869891117290946	-0.869891117290946	-0.869891117290946	1.03049332439578	-0.869891117290946	-0.869891117290946	-0.869891117290946	0.498713747726804	-0.869891117290946	-0.869891117290946	0.441431401444182	1.96234184664354	1.98077809337996	-0.869891117290946	-0.869891117290946	0.76090605539891	0.936815659850838	1.28569821403419	-0.869891117290946	0.838854090262749	-0.869891117290946	0.550905893945978	1.40183232959386	0.626680452888231	1.47784969618563	1.05674855628595	0.481602135185813	1.10536969128975	-0.869891117290946	0.979951135508578	0.453751934157224	1.1315300894113	-0.869891117290946	-0.869891117290946	-0.869891117290946	-0.869891117290946	1.74337457993394	1.75965965932353	-0.869891117290946	0.823706436030888	-0.869891117290946	-0.869891117290946	-0.869891117290946	-0.869891117290946	0.890827222759345	1.09643145860546	-0.869891117290946	2.04810443499186	0.690115739194981	1.518803168648	1.36690993957649	-0.869891117290946	-0.869891117290946	-0.869891117290946	-0.869891117290946	-0.869891117290946	-0.869891117290946	-0.869891117290946	-0.869891117290946	-0.869891117290946	1.89930730228113	1.18305102545851	0.342511936724263	0.591006236439275	2.32435348378519	2.14332610834506	0.750107841641219	0.407913210011545	1.12903697125427	-0.869891117290946	0.306738413778241	0.414856034872676	0.581830795033309	1.23003758112187	0.332686966891454	2.01934869959904	-0.869891117290946	0.349639653639676	0.57477288437546	1.03041787800783	0.308065507381863	1.22906228686006	-0.869891117290946	-0.869891117290946	0.303215574203327	1.11441284221641	1.83555377980982	-0.869891117290946	0.247340233764849	-0.869891117290946	0.803234789278011	1.37323015345171	0.864365709257849	1.45789999645147	-0.869891117290946	1.25703250804392	0.522528997882883	-0.869891117290946	-0.869891117290946	0.934425788353525	-0.869891117290946	1.54752961257548	0.909410926769541	1.74682372785855	2.02651965985066	1.785788502986	0.563183964364845	0.861844689744368	0.661902077717332	0.885604646552676	-0.869891117290946	1.16666789305915	-0.869891117290946	-0.869891117290946	-0.869891117290946	0.501406202982786	-0.869891117290946	-0.869891117290946	0.285661148424	0.847080008588316	0.170601485198945	-0.869891117290946	-0.869891117290946	0.549107457865846	1.25069854681642	-0.869891117290946	0.411641156612203	0.532060982602037	-0.869891117290946	0.440681659538878	-0.869891117290946	-0.869891117290946	0.51124212735964	0.563873254699898	1.40002677148382	1.09643145860546	-0.869891117290946	-0.869891117290946	1.23640621729409	-0.869891117290946	-0.869891117290946	-0.869891117290946	0.995340364820171	1.57222730975546	-0.869891117290946	1.0934749915947	-0.869891117290946	-0.869891117290946	0.460688986359237	1.03526174555774	0.84339273139279	0.741893538316883	-0.869891117290946	1.06262999624854	-0.869891117290946	-0.869891117290946	-0.869891117290946	0.31669785911058	1.74913063830693	0.894204776364876	2.23607634184774	-0.869891117290946	1.32436226582224	-0.869891117290946	-0.869891117290946	-0.869891117290946	0.581121417890425	1.95859304344283	-0.869891117290946	1.52129931356013	-0.869891117290946	-0.869891117290946	0.825070052736557	-0.869891117290946	-0.869891117290946	-0.869891117290946	0.544188622164957	1.03754306735375	0.372590076743607	1.88912352886478	1.89828375849288	1.45327384760956	0.919079982620833	0.902338182119591	0.554745035033843	-0.869891117290946	-0.869891117290946	1.71063922679157	0.523820072674901	-0.869891117290946	1.68409097407139	-0.869891117290946	0.588729707287867	1.77235030009681	1.38998756934915	-0.869891117290946	0.341568554845792	-0.869891117290946	0.873991331787218	-0.869891117290946	1.23689822282199	0.275291936195694	0.802243360521683	-0.869891117290946	1.6457173459845	1.53177931487122	0.651792758609342	0.641838335696549	1.59220739000508	-0.869891117290946	-0.869891117290946	0.364997586612849	0.463798616956645	-0.869891117290946	-0.869891117290946	-0.869891117290946	-0.869891117290946	0.92592588838641	-0.869891117290946	1.73694340172698	0.435831801013287	1.82417491641884	-0.869891117290946	-0.869891117290946	-0.869891117290946	0.862384155492147	1.41494934663783	-0.869891117290946	0.677640132911808	0.90979521811306	2.27605791404957	0.511664252734234	-0.869891117290946	-0.869891117290946	1.65296723166925	-0.869891117290946	0.575943694294637	-0.869891117290946	0.336875970101355	-0.869891117290946	0.331760449935404	1.07597171022554	0.638597032417043	0.478997228799717	0.636917962227303	1.51747487669652	-0.0511400444487138	-0.869891117290946	-0.869891117290946	0.45203042679415	-0.869891117290946	-0.869891117290946	0.401228851541683	1.00337433703364	1.20714379628066	2.1962072041121	-0.869891117290946	-0.869891117290946	1.55725114508141	-0.869891117290946	0.978260765973475	0.480198075003419	0.43731975027295	0.288783853955128	-0.869891117290946	0.983343491507972	1.50930185354681	0.234876900153694	0.451076218621818	1.70204261343087	0.257561554934578	-0.869891117290946	0.951050139286505	-0.869891117290946	0.642618673064693	-0.869891117290946	-0.869891117290946	-0.869891117290946	-0.869891117290946	1.27664962493545	-0.869891117290946	-0.869891117290946	0.486441354346445	-0.869891117290946	0.767154151477607	-0.869891117290946	-0.869891117290946	0.796651888071525	0.927302845614615	1.141932341417	-0.869891117290946	1.11390765529234	-0.869891117290946	-0.869891117290946	1.79201603311837	-0.869891117290946	0.235518534221643	0.906343933423644	0.782707366798518	-0.869891117290946	-0.869891117290946	0.892326397018717	-0.869891117290946	0.520169119425589	-0.869891117290946	-0.869891117290946	-0.869891117290946	-0.869891117290946	-0.869891117290946	0.509135909857505	1.88701624826583	1.39284353989989	0.775045401649744	1.17100342889588	-0.869891117290946	1.57370246535646	0.815916842127317	-0.869891117290946	-0.869891117290946	-0.869891117290946	-0.869891117290946	-0.869891117290946	-0.869891117290946	1.70366952544459	-0.869891117290946	0.488672524715203	0.305267730207297	-0.869891117290946	-0.869891117290946	-0.869891117290946	-0.869891117290946	-0.869891117290946	-0.869891117290946	-0.869891117290946	-0.869891117290946	-0.869891117290946	0.566407205511286	1.13282278222185	0.82166598151853	1.86785626775971	-0.869891117290946	-0.869891117290946	-0.869891117290946	0.277934746739604	0.158045349341021	2.20973642880782	1.33385022022327	-0.869891117290946	0.738424894484814	0.634728829162505	0.567331204784629	1.24769986562791	0.448412696226843	1.38891911172302	1.56335618202543	-0.869891117290946	0.711734481066321	1.03185265359974	0.829176906997079	-0.869891117290946	-0.869891117290946	-0.869891117290946	-0.869891117290946	1.99848115957627	2.03799348993063	-0.869891117290946	0.579233657075865	-0.869891117290946	0.650737700544482	-0.869891117290946	-0.869891117290946	-0.869891117290946	1.35066673256859	0.518245101551056	-0.869891117290946	1.54810263947818	1.81877326647682	0.703116585664849	-0.869891117290946	-0.869891117290946	-0.869891117290946	-0.869891117290946	-0.869891117290946	0.507665914178618	-0.869891117290946	0.679014704116959	0.303215574203327	0.979951135508578	1.20904245672527	-0.869891117290946	-0.869891117290946	-0.869891117290946	1.14508032984439	-0.869891117290946	-0.869891117290946	-0.869891117290946	1.20392647424397	-0.869891117290946	0.304680591975691	0.0494104398588132	-0.869891117290946	0.527059781557235	0.517605114504215	0.47759930306006	-0.869891117290946	-0.869891117290946	1.50180367088628	0.969032173390561	-0.869891117290946	0.161457266888092	0.541300396573443	1.57680854629516	1.70770695486363	-0.869891117290946	1.11508693912311	-0.869891117290946	-0.869891117290946	1.97502179556823	1.18958969808516	-0.869891117290946	0.670266743155483	0.60471769638446	-0.869891117290946	0.451648556627482	1.13334046248374	-0.869891117290946	-0.869891117290946	-0.869891117290946	-0.869891117290946	-0.869891117290946	-0.869891117290946	-0.869891117290946	0.884366765026212	0.245765524664698	-0.869891117290946	0.677457073630056	0.566638076880138	0.514627402820144	1.95495676159181	-0.869891117290946	0.215998396467974	1.67111187290198	0.787055022790664	0.486947706597391	1.46748992940632	1.14516795579377	1.26985220601692	-0.869891117290946	0.788672251313337	0.847608338573075	-0.869891117290946	0.972584115682226	-0.869891117290946	0.599100150431448	-0.869891117290946	-0.869891117290946	-0.869891117290946	1.27139204969697	0.287646177927157	0.301025589265725	-0.869891117290946	1.38643138834356	0.502652952075033	1.3547544873839	0.90405220932665	-0.869891117290946	1.33202130108048	0.162341736778435	-0.869891117290946	-0.869891117290946	0.280170691238809	2.16584559213806	-0.869891117290946	1.76824742987161	-0.869891117290946	0.294077796964514	0.115803436839715	-0.869891117290946	1.49909339428786	1.36714102031618	1.25945865087235	0.457788572809362	0.4087986075606	1.46722930123727	0.491932812001595	2.29488590341702	-0.869891117290946	0.999672296504339	2.51934778966811	2.41801337327801	-0.869891117290946	0.827805279224974	1.38465900620836	1.52967298959468	-0.869891117290946	0.833998835369854	-0.869891117290946	0.836595694928757	0.842692573137101	0.890452917883635	1.35817654103073	1.50316206187412	0.361891629212517	-0.869891117290946	1.39391706943668	0.367297377688336	0.34219729495317	0.396006800494626	-0.869891117290946	-0.869891117290946	1.13784153137417	1.33119132394161	-0.869891117290946	0.138915924812879	-0.869891117290946	-0.869891117290946	1.70856837530121	1.20260548299594	0.396353442206816	0.313854659731013	0.936682683609522	1.71876234562068	1.28554134260129	0.24707744472	0.0696425280069816	-0.869891117290946	-0.869891117290946	0.931119466160799	0.554292132804957	1.15181231232729	1.40219391242968	1.57956903453634	1.5015322533607	0.468788772239094	-0.869891117290946	0.591847033842273	1.84922913613463	0.613238254626686	0.473722361499278	0.686417795198793	-0.0767601213920842	0.510468995250883	0.990861740339342	-0.205365159720191	1.25616780133728	0.970806008478911	0.687508744843029	-0.0930287010263442	0.568642553370633	-0.869891117290946	0.131705039957001	0.985755837380377	2.16910738829972	0.977206241931919	0.589088613048164	0.769354550468086	0.400617125860037	0.552483831460653	0.92337558259923	-0.191099031108233	0.375088459682551	-0.11156174488266	-0.869891117290946	1.83713840065953	0.355248181940623	0.906152678185523	0.140709718631679	1.48134022797522	-0.0393408803567829	-0.239857166281641	0.858855100901635	-0.869891117290946	1.62950422292852	1.03219286958842	1.38678632037439	0.277934746739604	-0.869891117290946	0.153570054446744	-0.107801433907957	1.68711362615306	1.29484916672744	1.14245612341742	-0.869891117290946	0.685374955583697	1.32080519884383	-0.869891117290946	0.903035997691547	0.814795091943844	-0.0551736096953879	0.574071448753434	0.798510702883807	0.177290151225099	0.892576563989592	0.775998486279087	1.56743579364421	1.03200384173596	0.650825556617242	0.770930606757028	1.15721330978793	0.285307466693433	1.59577470164361	-0.11248142824018	-0.123617300144999	-0.100340816863095	1.60997737519868	-0.869891117290946	-0.869891117290946	-0.869891117290946	0.48796170187735	1.23811970542161	0.994584860893629	0.885233057401328	-0.869891117290946	-0.869891117290946	-0.0899287398411296	1.52234153631127	1.1662819544973	1.0130421841006	0.885356899035284	0.575787459682549	0.655233574105706	0.824302691439792	1.70145175383565	-0.869891117290946	-0.182625028178811	0.933928882734012	0.981560568261252	0.661098246826708	0.82438791227176	0.715794575482588	-0.869891117290946	-0.869891117290946	0.705403813444894	-0.869891117290946	1.90283457387583	1.22149568123089	-0.869891117290946	0.726053853606407	1.17919764373391	0.70283123423375	1.28381776202664	0.919469442484032	0.825070052736557	-0.869891117290946	-0.869891117290946	0.407382631402433	2.41801337327801	1.89994760454478	-0.869891117290946	0.301754581683142	1.02891053600285	-0.869891117290946	0.426617858324027	0.637692374898113	-0.869891117290946	2.25546371544988	0.180841987556113	1.03162592827984	1.21113624601845	-0.869891117290946	-0.869891117290946	1.88575423114159	1.88331931164748	0.231171394129492	1.57171160221714	0.563643406363101	1.55011125797617	0.197451360886831	0.616353751724337	1.45353018909248	1.45301758429561	0.421340480419571	1.74963607598143	-0.869891117290946	-0.869891117290946	0.457210205710038	1.35032700234778	-0.869891117290946	2.9650755026966	2.92592611843016	1.04465929322402	-0.869891117290946	-0.869891117290946	1.53600761707852	-0.869891117290946	0.20815550372589	1.31802508633973	-0.869891117290946	-0.869891117290946	0.502029254638582	1.36506362132083	-0.869891117290946	1.42232680962794	0.48907908935963	1.18553819320181	0.274598679688345	-0.869891117290946	1.44435083390447	0.147524917652147	-0.869891117290946	1.25885142796924	0.525113890453317	0.842342754630194	0.49418461075061	1.33362831520507	-0.869891117290946	-0.869891117290946	1.28319191520937	0.589208293746452	1.65702112203172	1.75829109726964	2.15761946051782	-0.869891117290946	0.596188910769947	1.31737231740449	-0.869891117290946	2.10946065441202	-0.869891117290946	0.547090461128003	0.710867661974312	0.857365017985858	0.0229647947840462	-0.869891117290946	1.48860532995971	1.08224627024209	0.516752846900675	0.826778317218147	0.942020714779121	-0.869891117290946	0.434532973353256	0.393068901028207	0.19614437689408	0.518102823887462	0.648632714057993	1.11466555963145	0.433977223786559	1.22236509094175	1.31173678491485	0.9038615605312	-0.869891117290946	1.6927839006703	1.16361132731964	0.520169119425589	1.20714379628066	-0.869891117290946	1.64629512435449	0.170263851254059	0.837550285225049	0.469969084539154	-0.0499895594394989	0.150861785277641	0.477399867824201	1.74753369919137	1.84311745156877	1.07549117921186	0.0550583120328414	0.418629706685494	-0.00609987788062681	0.978345192844403	-0.869891117290946	0.228568300456447	0.559292360992609	0.504388842645368	1.26229843906997	1.38678632037439	0.806882189552553	1.06499537150441	-0.869891117290946	-0.869891117290946	-0.869891117290946	-0.869891117290946	1.33752036462096	0.361077160931345	1.090693188398	-0.869891117290946	0.235133456179057	-0.869891117290946	0.946656286324547	1.13437685920494	2.28123704883194	-0.0887059920790461	0.21120442443604	1.73938787023332	0.0954243021645902	0.582304158845106	-0.869891117290946	-0.869891117290946	-0.869891117290946	1.13619388648754	0.966950753771985	0.999889555617391	0.572437819496699	1.38395111423042	-0.869891117290946	1.47219506609973	0.487454488905054	-0.869891117290946	-0.869891117290946	0.888211180015592	0.158045349341021	-0.869891117290946	0.133471320856542	-0.869891117290946	0.242110005821943	0.672851648962379	1.06641813369534	0.828147934625034	0.437412874056382	0.802904155602395	-0.869891117290946	-0.869891117290946	1.03937310389717	0.637434134055381	0.250768842474314	-0.869891117290946	-0.869891117290946	0.0252427621023654	0.21353418294169	0.740986957732697	-0.869891117290946	0.208642073817459	-0.869891117290946	-0.217175536023061	-0.869891117290946	-0.869891117290946	1.02440654704791	0.334777431459627	-0.869891117290946	0.740685034048066	-0.869891117290946	1.31389968584281	1.38430498456011	1.36748776287358	1.37667147529459	1.3245816693443	0.669452570347648	0.559520605002274	-0.869891117290946	0.457981488601415	0.594738300311202	0.381637061829439	-0.869891117290946	1.866620708077	0.295950505996206	2.00243809890495	1.68696945408262	1.03526174555774	-0.869891117290946	0.392896558568023	1.06927165738344	0.36172863956898	0.474217990413611	0.951524898239491	0.457402931398201	1.23980723732633	0.796324379388349	0.489893049589374	0.684958280720077	0.358803014446883	0.26730640283748	0.0485480419691811	0.355409268849349	0.150537831322591	0.880419868674474	-0.869891117290946	-0.869891117290946	0.571506231026663	1.27623602549969	0.293215702886128	0.241330083348516	0.890827222759345	-0.869891117290946	1.62041802722669	-0.869891117290946	1.3602366246418	0.979528181185343	2.1732827285694	-0.869891117290946	0.33129778439898	-0.869891117290946	-0.869891117290946	0.118516740167561	0.859153493581691	-0.869891117290946	0.646272740465227	-0.869891117290946	-0.869891117290946	1.59856624919166	0.848078297280732	0.283260799231152	0.89589952588745	-0.869891117290946	1.25240279126367	0.398437765445034	0.657759573597669	0.992322940959777	-0.869891117290946	-0.0517477524147577	1.39475299825596	1.35989291918044	1.19109348710966	-0.869891117290946	0.373088858185719	1.07189680708802	1.56488924749336	0.537323590893701	-0.869891117290946	-0.869891117290946	1.59682047567608	0.351556137451114	0.415931691037068	1.34964796310037	-0.869891117290946	0.612616976709921	-0.869891117290946	1.05956596655756	0.474813292988709	0.473623285468129	0.289068657658884	1.44447763991776	0.261599583066674	1.64957645247686	0.821496212090969	-0.869891117290946	0.125115047147404	0.127678139845077	1.56532776914012	-0.869891117290946	-0.869891117290946	1.36069512187786	0.462047427670363	-0.869891117290946	-0.869891117290946	0.192126477272185	-0.869891117290946	-0.869891117290946	0.192715283013804	-0.869891117290946	0.952645190248235	0.510750019838352	0.436575298076628	0.833998835369854	0.327763749623962	-0.869891117290946	0.801088481644841	-0.869891117290946	0.339060815247219	-0.869891117290946	-0.869891117290946	-0.869891117290946	-0.869891117290946	0.373088858185719	0.175126036245265	-0.869891117290946	0.183609773056381	1.75093709701596	1.59419221055654	0.0743698079595981	-0.869891117290946	-0.869891117290946	-0.869891117290946	-0.869891117290946	-0.869891117290946	1.02733106968909	-0.869891117290946	0.500576470065672	-0.869891117290946	-0.869891117290946	-0.869891117290946	0.388605032342712	-0.869891117290946	1.18526145322355	0.510398759509825	-0.869891117290946	-0.869891117290946	1.20430430535074	-0.869891117290946	-0.869891117290946	-0.869891117290946	-0.869891117290946	-0.869891117290946	-0.869891117290946	-0.869891117290946	-0.869891117290946	0.429734131962111	-0.869891117290946	-0.869891117290946	-0.869891117290946	-0.869891117290946	1.70315543884413	1.34863045564137	0.991892877880942	1.15300636099003	0.805387755351105	0.875455617071936	1.07237507952879	0.895334165345853	0.545526234357886	-0.869891117290946	-0.869891117290946	-0.869891117290946	-0.869891117290946	-0.869891117290946	1.88156017685124	0.756102839113871	0.815916842127317	1.21151752928192	-0.869891117290946	-0.869891117290946	1.13697391464682	0.380624580574984	-0.869891117290946	1.92716223587782	0.942221651650943	0.774093639223414	0.400006059515069	1.52213298975904	0.327151484006879	-0.869891117290946	-0.869891117290946	-0.869891117290946	-0.869891117290946	0.963012174657492	-0.869891117290946	0.831583730082654	0.768567881029631	-0.869891117290946	1.14692254660933	1.92712452167981	-0.869891117290946	1.10586931604	1.21199439108191	1.32832057457694	1.53897992861551	-0.869891117290946	0.318200353403372	-0.869891117290946	1.07934391811831	0.650605938718928	-0.869891117290946	-0.869891117290946	-0.869891117290946	0.796979551796114	-0.869891117290946	0.192597465207214	0.611128375571879	1.04074854820842	0.507665914178618	-0.869891117290946	0.123787823716686	0.686905018051194	1.69507975588597	0.575123897375084	-0.869891117290946	0.106775112992624	0.503485555133979	1.44931052369143	0.934823556833461	1.15646612187756	0.446801467501667	-0.869891117290946	0.842459341508625	0.479497286488082	1.15967339373913	0.234748670901913	1.1543352260855	0.681910682845705	1.08353974756847	0.955129504980944	1.45148164352885	0.410306947550253	-0.869891117290946	-0.869891117290946	-0.869891117290946	0.614233559846521	0.34361461235812	1.23906665314894	0.305267730207297	-0.869891117290946	1.56296240703323	0.0767525417029687	1.3706150218877	0.0429841213942868	-0.0745411148706933	0.335010202768897	-0.0445982825558996	0.104814573508804	0.692264914686556	0.873717112579015	0.823621298148476	1.42504830322664	0.196975691631466	-0.150098448464196	-0.869891117290946	1.35869107879911	-0.869891117290946	0.649684353925984	-0.869891117290946	0.91519685016675	1.29527239582586	0.693482760301312	-0.869891117290946	1.80608574980611	1.27355278459111	1.29930412561457	0.563298793046428	1.16666789305915	0.0672977663444495	-0.869891117290946	0.0263045857193227	0.978260765973475	0.672715346984875	2.22160408030731	0.43102221218561	0.48918077377031	1.24143894083811	1.19304711675379	1.07789686332755	0.871739765405459	-0.869891117290946	-0.869891117290946	0.925860384000046	0.924649616536734	1.10058971482678	1.82742633794595	0.367956215358315	-0.869891117290946	1.61649191605119	-0.869891117290946	1.28189705755206	-0.173205959271701	0.0122309898959757	0.269428479931368	0.629564577372039	1.10307558230457	0.255955168211629	1.46818533210448	-0.869891117290946	0.542261632442413	0.575182418693317	-0.31543027534261	0.615729434634015	0.250239866222819	0.196975691631466	-0.869891117290946	0.0853815712254855	0.879068137788034	0.738274486954779	0.310321755128062	1.58529623608171	0.377933551440749	0.455478518840043	1.7867292785085	1.64989881673792	1.12033121901823	0.972793586466744	0.52468231248356	1.12228575439326	1.58081861206497	0.447843518949461	0.567331204784629	0.622126259781324	-0.869891117290946	0.354604305092076	-0.869891117290946	0.238997470737924	0.113106070774117	0.943361338175255	-0.0288262067090451	0.869192524068382	0.789266186369406	1.54900388563524	1.35111992482954	0.646272740465227	1.79258433303276	-0.869891117290946	0.33718755450677	1.08127759522931	1.41055400281529	1.86997831299109	-0.869891117290946	0.385535270169896	-0.869891117290946	1.92051574112611	-0.869891117290946	0.707411603440075	0.877718958829428	1.4199589159727	-0.869891117290946	0.515264253985632	0.744114751011723	-0.869891117290946	-0.869891117290946	0.510398759509825	-0.869891117290946	0.111812979025226	0.113504680741105	-0.869891117290946	-0.869891117290946	-0.869891117290946	-0.869891117290946	0.394622355755867	-0.869891117290946	-0.869891117290946	1.31982290020882	1.28601204819339	0.651133146505867	-0.121439915630809	0.457402931398201	-0.869891117290946	-0.869891117290946	-0.869891117290946	-0.869891117290946	-0.869891117290946	-0.869891117290946	0.911334429834999	0.809546920476736	-0.869891117290946	-0.869891117290946	-0.869891117290946	0.897598279006991	-0.869891117290946	0.919274686407671	1.17947226052568	0.733628398029566	-0.869891117290946	0.570576030177485	-0.869891117290946	0.319556200337238	1.26158755107749	-0.869891117290946	1.35498218192779	1.31087323086676	0.576412632239405	1.48400749127764	0.614731795335638	0.129222821100259	1.10370661195849	1.44928501448157	1.60265711578667	2.11358221192383	1.22439741386911	0.00138144669098814	0.386386301503788	1.20006406459894	1.18070922343402	-0.0357029050432519	2.34908391934143	0.942958893013694	0.47759930306006	1.39343977368359	1.17336188222961	1.27851344943103	0.589447723353883	0.941619006657298	-0.869891117290946	0.247603158083595	0.871253873892819	1.05067981480981	1.12033121901823	0.286085881123389	0.0459711421981429	0.315199559208223	1.70426967280268	0.461464854223408	0.0259775862880041	-0.869891117290946	0.405089156289549	1.57832126677423	0.382651376256298	1.36529418510826	-0.869891117290946	0.33563141411357	2.15409590926203	0.632162863888706	1.7104664698522	-0.869891117290946	0.406852546804894	0.319405381697172	-0.869891117290946	-0.869891117290946	0.360101380237307	0.174104303745787	0.251563332771361	0.353479329665827	1.32854104389988	-0.869891117290946	-0.869891117290946	-0.869891117290946	-0.869891117290946	0.870161827974658	-0.869891117290946	1.05698294164529	-0.869891117290946	-0.869891117290946	0.33098955994174	-0.869891117290946	-0.869891117290946	0.889455724997612	-0.869891117290946	-0.869891117290946	0.945242348719759	0.13754881885175	1.72590556361423	0.142086085953229	1.81289982946393	-0.869891117290946	0.199239229796451	-0.869891117290946	0.00431937577096933	1.10420515880412	-0.869891117290946	1.32876157270818	1.15878116501246	0.32562384778251	0.212429252666578	0.0741870508778942	-0.869891117290946	0.27626404658117	-0.869891117290946	-0.869891117290946	1.29453188982961	0.660028010400019	-0.869891117290946	-0.869891117290946	0.797635344874767	-0.869891117290946	-0.869891117290946	-0.869891117290946	-0.869891117290946	-0.0435661886585228	-0.869891117290946	-0.0120326902725941	0.863284176657907	0.00462985111943524	0.606929472286436	0.73937825387476	0.46623949530193	-0.869891117290946	-0.869891117290946	0.0142127792900695	1.36818168560813	-0.0489036416331796	1.30410458755841	0.778387003223766	-0.869891117290946	0.413424966548503	-0.869891117290946	0.145491337620124	0.37726281296294	-0.869891117290946	0.59861401296386	-0.869891117290946	0.298119593070873	-0.132630866153181	0.00610780074188401	-0.869891117290946	-0.00313893698838924	-0.869891117290946	-0.869891117290946	-0.869891117290946	0.494800209835964	1.13437685920494	0.443121864778015	-0.869891117290946	0.0299183660550662	1.84692759340346	-0.0138922853155333	0.392724268734791	0.200434760599001	1.47319173703189	0.7545606139218	0.477399867824201	0.353479329665827	-0.869891117290946	0.49418461075061	-0.869891117290946	1.00973226305208	0.0330643441201881	0.325929029630223	1.44409727937414	0.350597059393034	-0.869891117290946	-0.869891117290946	-0.869891117290946	0.0633580019365784	0.992215401869127	0.795669826641889	-0.869891117290946	0.287078261292968	-0.869891117290946	0.188959115679261	0.196619241608322	-0.869891117290946	0.13315913740712	0.514415267742772	0.489485930879734	1.07213590582191	0.418719859711617	-0.0174389652433425	0.421823738987096	0.165784594961613	-0.869891117290946	0.620363889039707	0.0079039852454401	0.132223839625802	0.751639986485204	-0.869891117290946	-0.869891117290946	-0.869891117290946	-0.869891117290946	0.670266743155483	0.205246076176361	-0.869891117290946	1.98919075015697	-0.869891117290946	0.314302584633438	-0.869891117290946	-0.869891117290946	1.06467956295428	0.712747194273268	0.555765277966744	0.25090117197084	-0.869891117290946	0.663154451995167	-0.869891117290946	-0.869891117290946	0.563643406363101	-0.869891117290946	-0.869891117290946	0.443309997703803	-0.869891117290946	0.815748464532225	1.44600080904213	0.747053888266459	-0.869891117290946	0.477798805331253	1.58731877730804	-0.869891117290946	-0.869891117290946	0.427715797257517	0.965497247950784	0.281994459838359	0.486441354346445	0.237964183796506	0.746901550930854	1.46957786077237	-0.869891117290946	0.792406322661147	0.62541215183044	-0.869891117290946	0.614607199989426	0.311472035027007	0.550006021229191	0.962598809753538	-0.869891117290946	0.266623710363063	-0.869891117290946	1.14508032984439	1.11745091993451	-0.869891117290946	0.149244229694005	-0.869891117290946	0.320915474361946	-0.869891117290946	1.16919404314085	0.748273820476801	-0.869891117290946	1.02530518900115	1.18057168706408	1.16558774351153	-0.869891117290946	1.73865382072217	-0.869891117290946	0.439371935323641	0.215874896016211	0.506618104531031	0.287930366386693	-0.869891117290946	-0.869891117290946	-0.869891117290946	-0.869891117290946	1.62604653803982	1.36945539531946	0.765273714120309	1.73758442162729	1.20913750917721	-0.869891117290946	0.360263890754481	-0.869891117290946	-0.869891117290946	0.116304693548114	-0.0458332224692119	0.539308774412742	-0.869891117290946	-0.869891117290946	-0.869891117290946	2.21778208777221	-0.869891117290946	0.33206911309809	0.17992288896242	-0.869891117290946	0.0979222309007873	0.412948738922761	0.354121891150225	0.413424966548503	-0.869891117290946	0.493364794709785	0.189193032371455	-0.869891117290946	-0.869891117290946	1.25945865087235	1.72606378767902	-0.869891117290946	0.333305525067941	1.02830844349728	1.41031049575328	0.92809085050117	1.2308186761478	-0.869891117290946	0.35686117431364	0.184072607415246	0.312810956128914	0.223966587431041	0.928485173285431	1.12288159380811	1.47804763591723	1.33540524224626	-0.869891117290946	1.37526988562484	0.371262172821225	-0.869891117290946	1.02650505189425	0.506199489656293	-0.0472008288467416	0.399657174324871	0.215627986827878	0.364014874696217	-0.869891117290946	-0.869891117290946	-0.869891117290946	0.12973885851755	0.504006517228414	0.554405327299851	0.799770971135894	1.10670274453489	0.272662455483887	-0.869891117290946	-0.00776074436080143	-0.869891117290946	0.305414615985316	-0.869891117290946	0.359614135307033	0.85504672600436	1.62479260161305	0.409685383001277	0.721344410589318	-0.869891117290946	-0.869891117290946	1.13975370171259	0.201393278303475	-0.869891117290946	0.262952647638802	0.229138560671326	0.352516892605109	1.48473880787181	1.85847759158766	0.237577243175513	0.423973116207026	1.77201692927798	-0.869891117290946	1.60711813293695	-0.869891117290946	-0.869891117290946	0.495313692540973	-0.0953819300531267	0.156075394318334	-0.869891117290946	0.192715283013804	0.868829375008333	0.791918123300809	1.42336487892408	1.0014121445952	0.161457266888092	-0.869891117290946	1.23316655995575	1.21572377478224	1.39355907188125	0.862384155492147	1.41238257877132	0.350597059393034	-0.869891117290946	-0.869891117290946	-0.869891117290946	0.28807251821109	1.81985685673788	1.36700236410246	0.194840862236336	0.379277447771261	-0.869891117290946	-0.869891117290946	0.670402537033044	1.09989510867859	0.131290416010959	0.675629279311026	0.762254965696037	0.367791432634701	0.112409336848793	-0.869891117290946	2.10590766847501	1.19992311369049	1.28805494279938	-0.869891117290946	0.315948186055752	-0.869891117290946	-0.869891117290946	0.133367236480684	-0.0792803001269711	0.895711022976563	0.00641962176871165	0.647582776263319	1.33285212119003	1.15838890648627	-0.869891117290946	1.04975045911477	1.01681120218636	0.636917962227303	-0.869891117290946	-0.869891117290946	1.55899101512908	1.70770695486363	-0.869891117290946	-0.869891117290946	0.575240945485738	1.13385848800832	1.05933078281241	0.779344740483224	0.365817846311446	0.771562046312737	-0.869891117290946	0.305414615985316	-0.869891117290946	-0.869891117290946	0.192833129171478	0.782065597903919	1.77976424731897	0.594255502438337	-0.869891117290946	-0.869891117290946	-0.869891117290946	0.312513128435842	-0.869891117290946	-0.869891117290946	0.148061530537267	1.89420110471271	-0.869891117290946	-0.869891117290946	-0.869891117290946	-0.869891117290946	0.407294249683638	0.0429841213942868	0.756154306862916	-0.0892567245610786	1.2257551830126	0.63088370643825	0.220464879847455	0.789158160144814	0.147954159149458	-0.869891117290946	-0.869891117290946	1.13610726498466	2.3334975327817	0.613777185505848	1.29463763499956	1.28821230235199	0.33718755450677	1.25582217921337	0.439745840891328	-0.869891117290946	0.652849532835193	1.0882470059953	0.747358665652394	0.213165600180871	-0.869891117290946	-0.869891117290946	0.306738413778241	0.204762830086265	-0.869891117290946	-0.869891117290946	0.445005936314916	0.986182360979955	0.176833742159921	1.64321805554362	0.901292723896471	0.511875425933868	0.425704505015421	0.959300221887739	1.39177139794026	0.397568364147898	0.391691633421651	1.96491513065283	0.674899582914132	-0.0136695833084097	-0.869891117290946	0.305414615985316	0.339060815247219	0.260654543612179	1.43006915980646	-0.869891117290946	0.53282563510915	-0.869891117290946	2.11064149540984	0.454326897013759	-0.869891117290946	0.352196454246561	-0.869891117290946	-0.869891117290946	1.65807822300101	1.94458241572477	0.609148969777523	-0.869891117290946	-0.869891117290946	0.725758543706975	1.48900632508786	0.685930931659484	0.106382329080468	-0.869891117290946	0.217111278464169	-0.869891117290946	0.148491260409372	0.0679278197953977	1.01792335407669	0.675629279311026	0.135767070851335	0.0727277074948399	1.27324375344535	0.0230459390716647	0.771772655573615	1.94510582024927	-0.236586749491998	-0.170493214801089	1.01400111480028	0.485429937589221	0.80340016520612	0.473359163730206	-0.869891117290946	0.163338726304896	0.324557067763483	-0.869891117290946	2.05343313294639	0.328376709236529	1.67967650115584	0.130772654951596	0.829863728472149	1.31623122810563	0.806715982499136	1.45616220648449	0.329912152949016	-0.869891117290946	-0.869891117290946	0.591967239278951	-0.869891117290946	-0.869891117290946	0.289211117308426	0.241979935670074	0.117711128046522	-0.115169588122244	0.731094067996916	0.771562046312737	-0.869891117290946	0.924682313471222	0.673124337894493	0.23244608720511	-0.869891117290946	-0.869891117290946	-0.0308946100930674	0.391691633421651	0.843042565341604	0.637821534082238	2.11666287994809	0.727680381641243	1.82493427449559	0.240292044221224	-0.869891117290946	0.215874896016211	0.227492901178996	1.38324382705761	1.66364030637979	0.800923655835362	-0.0190541866755476	0.543076160964715	1.32507554291027	-0.0834021317927847	1.67520946140147	-0.869891117290946	0.103349694708964	0.998514649550424	-0.869891117290946	1.55781621597799	0.984406794687102	-0.869891117290946	1.20923257302129	1.02321002710187	1.1766391662455	1.21831594916458	-0.0989733258587064	0.622756855149635	0.830780537899451	0.772510298206744	0.905770319680788	0.883007562534367	1.57754974393837	1.55976888316011	1.03777157940842	0.227998685257728	1.98533897067272	0.573954619266758	0.402980282759407	0.615105727382161	0.815131427572119	-0.0625267605403224	0.504840994762922	0.801803179884061	-0.0471325618705704	0.691096018521694	0.952339486358419	0.542520683637366	0.0198123155289094	0.135244317309909	2.07412550113366	-0.869891117290946	0.982706240770976	1.66592434246832	0.578056686069239	-0.869891117290946	-0.869891117290946	-0.869891117290946	-0.869891117290946	0.527276375440584	1.12535496622592	1.07717436222988	-0.869891117290946	1.33274129641482	0.734226098530184	0.729459274617053	2.21512590996124	1.04097803265258	0.749801827081633	1.07261432825021	0.312662021566591	0.87253004629462	0.710867661974312	0.704545181611716	0.88337799825247	-0.869891117290946	-0.869891117290946	1.52589465659735	0.401928775462197	1.07485094127293	0.876861715271693	-0.869891117290946	0.284671439345201	0.62693441412948	-0.869891117290946	-0.869891117290946	0.336875970101355	-0.869891117290946	-0.869891117290946	0.811050329538188	0.927696741344771	1.56576651470121	0.656694800255669	0.264037656468903	1.95450324264561	0.285519647146421	-0.869891117290946	0.865629580887061	-0.869891117290946	-0.869891117290946	-0.869891117290946	1.39894531701533	1.05768653217794	0.354443453463791	0.410218111125635	0.395141125105385	0.9038615605312	-0.869891117290946	-0.869891117290946	1.10337442662206	0.374754694404646	1.03253323929629	0.92592588838641	1.04051913346225	1.92248348796831	1.54688541530423	0.745836147025235	2.19343656025423	0.569183323113273	-0.869891117290946	0.425339568974491	1.22188196829928	-0.869891117290946	-0.869891117290946	0.00115039393162735	-0.869891117290946	0.0825797024374344	-0.869891117290946	1.21056466438185	-0.869891117290946	0.338435678775891	1.04166690454627	-0.869891117290946	-0.869891117290946	-0.869891117290946	1.90521520831791	0.404209507523424	1.10561946316602	2.10238030596683	1.44409727937414	-0.869891117290946	1.91375953186488	0.845497386852854	1.21142219129206	0.276542125493397	2.23851381130846	-0.869891117290946	0.410484661920517	0.63730505237929	0.856115764420528	1.17631994103541	-0.869891117290946	-0.869891117290946	1.37456998134477	0.821835792182422	0.357345993884406	-0.869891117290946	0.851376789562963	-0.869891117290946	0.391863608047905	0.482607068260363	-0.869891117290946	0.0395956366115581	-0.869891117290946	-0.869891117290946	-0.869891117290946	-0.869891117290946	0.348763496696641	-0.869891117290946	0.533044282881576	0.121956396632777	-0.869891117290946	0.226987624985939	1.8444645838727	0.7370724310239	0.238351419841157	0.375422424762541	0.254753663674022	1.84990223084591	-0.869891117290946	0.62074113169835	0.333769906742057	0.141874074359264	0.468395858382116	1.31009681482582	2.08843902394633	1.02515534070561	0.433977223786559	-0.869891117290946	-0.869891117290946	1.07805751195077	0.625285459497163	0.275291936195694	-0.869891117290946	0.889082134705899	0.0768444417207446	0.204521384038157	0.532607065432246	0.682233245767118	0.0557585451687241	0.691797108433389	0.33827950669063	0.281432623302732	0.240032865406171	-0.869891117290946	-0.869891117290946	1.59504795239309	-0.869891117290946	-0.869891117290946	1.11373933305256	0.364178539020506	0.357993083629685	0.923767355094832	0.804724592933308	-0.869891117290946	-0.869891117290946	-0.869891117290946	1.36714102031618	0.70140631095024	-0.869891117290946	0.654835626592674	1.58499700328385	0.705022062568668	0.531733566748016	2.07324071465497	-0.869891117290946	1.11222608166722	-0.869891117290946	1.34479787881264	1.20799763093718	0.849725619184925	-0.869891117290946	-0.869891117290946	0.362544068419645	1.13879702902592	0.406852546804894	0.660429143327853	0.758887679533436	0.199119836207129	0.319103871268611	-0.869891117290946	-0.869891117290946	0.0886727738912481	0.200674215330068	0.267716450375078	0.153352822487119	-0.132250775078902	0.412264856508065	-0.869891117290946	1.9404803727074	0.804890324180059	1.76957601853145	0.653246266583152	0.790131005424665	1.22149568123089	-0.869891117290946	0.157716456581397	0.599343359185068	0.808046753031694	0.760750583410633	0.0694617175248773	0.0855689890778642	-0.0587020385132686	1.08759600678043	-0.869891117290946	0.375422424762541	-0.869891117290946	-0.869891117290946	0.800264744174161	1.738546822664	0.133992091458555	0.94342843390485	0.124706265107828	1.49601420505885	1.10254458977794	1.21990422636571	0.51685931490562	1.40865653373884	0.0219922814554821	1.54046996877097	-0.00768539678969474	-0.0715407536437088	-0.869891117290946	-0.869891117290946	1.32502065331774	-0.869891117290946	-0.869891117290946	-0.869891117290946	1.52313447895139	0.132639295792418	0.841730989755184	0.24139503122618	-0.0680640960111192	0.861664958867191	-0.869891117290946	1.3010077071644	0.0884840520426618	-0.869891117290946	1.18821836684727	1.57193258188152	-0.869891117290946	0.702688604415225	0.693764119949616	0.147632191436164	0.65789279272348	0.537984605479069	1.07022521171153	1.3800684941733	1.41992197088932	1.94371785420267	-0.869891117290946	1.13346993648053	2.43059524568541	0.661232149905228	1.12152034832136	0.271972688679821	0.7370724310239	0.846552073646762	1.9925775438729	1.80134385316126	-0.869891117290946	1.83519599898431	0.0476013898315382	1.27929131459174	1.26754794459156	1.04412132492168	0.73767319153467	1.06755826074235	0.731242882603948	-0.869891117290946	-0.869891117290946	-0.869891117290946	-0.869891117290946	-0.869891117290946	0.161126012571948	2.13266662875928	0.551581659670783	-0.869891117290946	-0.869891117290946	-0.869891117290946	-0.0229915893337049	-0.869891117290946	-0.869891117290946	0.476470055314293	2.16993322252688	-0.869891117290946	-0.869891117290946	1.71458729850457	-0.869891117290946	-0.869891117290946	-0.869891117290946	0.281292258301219	1.51438356510331	1.14797719951899	1.33902654098236	-0.869891117290946	0.945780669629039	1.38838539900036	1.08143895590616	0.536773288999199	1.57611028666735	0.0676576863070309	0.748884610304707	-0.869891117290946	-0.869891117290946	0.382820607269138	-0.869891117290946	1.87488989367477	1.29760411236528	0.11320569076112	0.186160827598082	0.595946911092279	-0.869891117290946	-0.869891117290946	1.44466788488771	0.947667916125625	-0.869891117290946	0.865448890175443	0.258366632869429	0.230408120868288	-0.869891117290946	-0.869891117290946	0.601658510577621	-0.00609987788062681	-0.869891117290946	-0.869891117290946	1.30314222263174	0.206941164208855	0.177290151225099	-0.869891117290946	0.331606184215998	1.52645335473304	-0.869891117290946	0.116304693548114	0.00618573398535324	0.951864200029495	1.00199299712992	0.609890526044759	0.608572800528993	-0.00207079531464229	0.429550354906473	-0.014337322735399	-0.188621087354987	0.412175714798518	-0.263881156227373	0.623514389735325	-0.243712815613144	1.63439987428927	1.12702254621886	-0.869891117290946	0.416649920020883	-0.869891117290946	1.2478794704433	1.09170656048101	0.829348549311732	-0.0366856559126674	-0.869891117290946	-0.869891117290946	0.665262064475869	-0.869891117290946	0.0787787527855947	0.445950263040937	1.16007522881286	0.30548807406986	0.916230319002112	-0.869891117290946	1.29659641231663	1.00054171309402	0.000458012413354094	0.834229279141747	1.18858876189238	0.982493945536912	0.107069923329404	0.0603377284348371	0.199298937452034	1.2028883671053	0.863068067553934	1.02954325202227	-0.869891117290946	0.827805279224974	1.06015424458847	-0.134255219332152	0.399831590069651	0.132691253869617	0.543076160964715	-0.869891117290946	0.695642910652515	0.65878161692928	-0.0705139323069129	0.55068080284014	-0.20806626527851	1.04175880160629	1.17514448624438	-0.145734302392418	0.870234578976989	0.944516243042801	0.975732428812132	1.04229892265545	1.50112528975395	1.10508433683804	0.136499909713653	-0.869891117290946	0.145491337620124	0.079332964469616	0.419712479638739	0.751793391225219	-0.869891117290946	0.00439697274461294	0.214764766396938	0.91778329186038	1.35379885817802	0.186742481469895	1.01814598254348	0.383921855513725	-0.869891117290946	-0.869891117290946	0.350836671942165	0.720367423793905	-0.0714125522299494	1.50866721487309	0.749903816608708	-0.0287546907991757	0.472139131204549	0.349958603374109	-0.869891117290946	-0.869891117290946	0.720831314998718	-0.193603760525074	0.559292360992609	0.017964194999427	0.275847205946148	0.100143504623096	-0.869891117290946	-0.869891117290946	-0.869891117290946	-0.11414243542131	0.0308266489345365	-0.869891117290946	0.986666050924046	0.534905948658429	0.75379081046204	1.24451359466124	1.34671193037984	-0.0486316896268127	-0.869891117290946	0.400617125860037	1.20232269991574	-0.215442284234678	0.0466997013203662	0.532206557034652	1.20487139011679	0.745126807094651	-0.105175248593146	1.21419165210479	-0.869891117290946	0.266282701162301	0.494800209835964	0.593371330211635	0.342905494013715	0.711060191193155	1.45261504263098	0.419712479638739	1.26853467815411	1.19790557217305	-0.255366293182175	-0.869891117290946	-0.0429456281193991	-0.0616727898412616	0.776475525405463	-0.162968612527304	1.07271004875216	-0.063706060243697	0.113504680741105	0.528577555640898	0.700837195779908	0.243978006448212	0.489282475490618	0.62490553256075	1.83561884617955	1.14032578218586	0.615230420093694	0.902845617353913	0.62761213562064	0.265941916332552	0.141609194378032	1.15453475093809	1.64989881673792	-0.326938543950339	-0.869891117290946	0.643530257997689	0.490453290991229	-0.212161328815133	1.4061817369111	0.9633844015822	-0.227909397498582	-0.35534380165089	0.833860605382596	0.110325476627504	0.0174433735198173	0.996745481016895	0.673078881868423	1.5399527218695	0.725561742528451	1.41687962320933	1.0156563119201	0.977909090970764	0.556287385182427	0.209250958520797	0.736322231363598	0.6122445003471	-0.869891117290946	-0.869891117290946	0.278423042899143	0.781264227672414	1.93902512625393	0.571196010068285	0.162231088438903	0.350277738566318	0.959858763167753	0.75780333255734	-0.117328486413675	-0.869891117290946	0.399047141717809	0.224908711455197	0.420978303207318	1.69225270730194	1.14560623338034	-0.225291029626917	0.541965707480746	1.44960818841449	0.670674209228249	0.520490382244185	1.23264421070206	0.46004321119272	0.877788983341114	0.549163579776464	0.7359924074827	0.683432720808394	-0.869891117290946	-0.869891117290946	-0.869891117290946	-0.869891117290946	-0.869891117290946	2.00435116164849	-0.869891117290946	-0.869891117290946	2.0568056344051	-0.869891117290946	-0.869891117290946	1.55529799958102	-0.869891117290946	-0.869891117290946	-0.869891117290946	-0.869891117290946	-0.869891117290946	-0.869891117290946	1.19696893153412	1.16504822637926	1.17209106570392	1.07022521171153	-0.869891117290946	1.41055400281529	1.16504822637926	-0.869891117290946	1.51548631648032	-0.869891117290946	-0.869891117290946	-0.869891117290946	-0.869891117290946	-0.869891117290946	-0.869891117290946	1.63805001655289	-0.869891117290946	-0.869891117290946	-0.869891117290946	0.970701547154879	-0.869891117290946	-0.869891117290946	-0.869891117290946	-0.869891117290946	-0.869891117290946	-0.869891117290946	-0.869891117290946	-0.869891117290946	0.782065597903919	1.63614368474273	-0.869891117290946	0.927302845614615	0.680667989048548	-0.869891117290946	-0.869891117290946	1.36714102031618	-0.869891117290946	-0.869891117290946	1.32129679205499	1.55573164773587	-0.869891117290946	0.694890755052139	0.877841506230152	-0.869891117290946	-0.869891117290946	1.36230187534381	1.43803486196548	1.17481676585466	-0.869891117290946	1.37830967296251	0.810548832260291	1.08176177941205	-0.869891117290946	-0.869891117290946	0.887838237293046	-0.869891117290946	2.91295775391325	1.37305555342244	-0.869891117290946	1.21889313756384	-0.869891117290946	-0.869891117290946	-0.869891117290946	-0.869891117290946	0.839202179952576	1.83806224252095	-0.869891117290946	0.641058938895507	-0.869891117290946	0.894204776364876	-0.869891117290946	-0.869891117290946	1.8038350107834	2.04135151437564	0.640280480745205	0.85149487797822	1.99470700132939	2.15790191912907	-0.869891117290946	1.16289386484129	-0.869891117290946	2.18484103723719	1.72474611880671	2.07213591859838	-0.869891117290946	-0.869891117290946	1.11795842918227	-0.869891117290946	1.22033794389195	1.15913793442105	1.29358080353638	-0.869891117290946	1.24084520886163	1.28601204819339	1.18636899660686	1.20091029769746	1.19978218788679	1.48301125944621	1.23965906560206	-0.869891117290946	1.2273097579488	1.99293211045118	1.85192453949005	1.76957601853145	-0.869891117290946	0.953358995020257	1.32260915702545	-0.869891117290946	-0.869891117290946	-0.869891117290946	-0.869891117290946	2.09166255468338	1.27664962493545	-0.869891117290946	-0.869891117290946	1.34255175547996	-0.869891117290946	-0.869891117290946	-0.869891117290946	-0.869891117290946	-0.869891117290946	-0.869891117290946	-0.869891117290946	-0.869891117290946	-0.869891117290946	-0.869891117290946	1.76957601853145	-0.869891117290946	0.714051514007451	-0.869891117290946	1.68913452466017	1.24025191731148	1.04627549770936	1.11593038815705	1.78466088075808	1.03708625074348	0.752560934874574	0.633059789215209	-0.869891117290946	-0.869891117290946	0.662975394262878	0.526626824365421	-0.869891117290946	0.359451815793942	0.895711022976563	-0.869891117290946	1.96740260735069	-0.869891117290946	1.4832768065297	-0.869891117290946	0.318049914680292	-0.869891117290946	0.532497809865043	-0.869891117290946	-0.869891117290946	-0.869891117290946	-0.869891117290946	1.35749099069346	-0.869891117290946	-0.869891117290946	1.4061817369111	-0.869891117290946	1.13619388648754	-0.869891117290946	-0.869891117290946	0.698282194099246	-0.869891117290946	0.858795437427021	1.18747809819048	-0.869891117290946	0.230789613137157	0.871800525144424	0.603247446569476	0.296383612963119	0.532716340511672	0.4087986075606	-0.869891117290946	-0.869891117290946	-0.869891117290946	0.602758119162803	-0.869891117290946	-0.869891117290946	-0.869891117290946	1.41887587275661	2.26581788703658	0.514203206915289	1.26862244633629	0.301900500312475	0.858974442910067	1.46683851003952	0.713181684682851	2.15339279000385	-0.869891117290946	0.972165352221308	0.237577243175513	-0.869891117290946	-0.869891117290946	0.531842685892577	1.6835882092683	-0.869891117290946	-0.869891117290946	0.638855739017112	-0.869891117290946	0.575475107414494	1.6266741855974	0.522314084748431	1.94202952144202	0.748579146659083	0.354121891150225	0.28935361551237	1.53575332787527	0.593291012264436	-0.869891117290946	1.76736280530034	0.849902345943912	0.726201557241739	2.21377564113276	-0.869891117290946	-0.869891117290946	-0.869891117290946	-0.869891117290946	-0.869891117290946	-0.869891117290946	-0.869891117290946	-0.869891117290946	-0.869891117290946	1.09890390108318	2.05276010667505	-0.869891117290946	-0.869891117290946	-0.869891117290946	-0.869891117290946	-0.869891117290946	-0.869891117290946	-0.869891117290946	-0.869891117290946	1.244414227692	-0.869891117290946	0.916747606881732	-0.869891117290946	-0.869891117290946	-0.869891117290946	-0.869891117290946	0.957451246478905	-0.869891117290946	1.36058047363311	2.23893606774273	0.958067055051099	1.65604647066221	0.572204792099689	1.61235186702108	-0.869891117290946	1.09692531123711	1.33119132394161	-0.869891117290946	-0.869891117290946	-0.869891117290946	0.987605879178655	1.71897161744889	2.29891336530994	-0.869891117290946	-0.869891117290946	-0.869891117290946	-0.869891117290946	0.687601674890066	2.01576847525614	-0.869891117290946	-0.869891117290946	1.13957967370902	-0.869891117290946	-0.869891117290946	-0.869891117290946	1.21228064573116	-0.869891117290946	-0.869891117290946	1.37480321689451	-0.869891117290946	0.749801827081633	-0.869891117290946	-0.869891117290946	-0.869891117290946	-0.869891117290946	1.4131151345731	-0.869891117290946	-0.869891117290946	-0.869891117290946	2.00766058469895	-0.869891117290946	-0.869891117290946	1.03162592827984	1.04258637844341	-0.869891117290946	1.78297211668636	0.974681500462034	-0.869891117290946	-0.869891117290946	-0.869891117290946	-0.869891117290946	0.756875264238017	0.91326306301551	-0.869891117290946	-0.869891117290946	1.06310248330298	-0.869891117290946	0.747358665652394	-0.869891117290946	1.02306059601606	1.3381894344832	1.01017274075338	0.642618673064693	-0.869891117290946	-0.869891117290946	-0.869891117290946	-0.869891117290946	0.652320930906744	1.19332660168565	1.63202756941754	0.665396823961609	0.655499007714407	1.17481676585466	1.53135763382518	1.39034402816015	1.57947984830703	-0.869891117290946	0.600804575793118	2.14569319803211	1.94458241572477	-0.869891117290946	-0.869891117290946	0.771562046312737	-0.869891117290946	0.520597507593398	1.216874808733	0.667556760515819	1.48967507266942	0.418089086086551	-0.869891117290946	1.78770873876512	1.11931341773291	1.58964681625011	0.301900500312475	1.16370105635026	0.86508764645466	-0.869891117290946	0.905770319680788	1.74525916934158	1.01076044812852	1.17222712629921	1.28162941477525	1.15114974007682	1.53685579469981	1.68057765587769	-0.869891117290946	-0.869891117290946	-0.869891117290946	1.46605747088276	-0.869891117290946	1.1359340509315	0.727828443154657	1.46294053502866	-0.869891117290946	0.838506172642819	-0.869891117290946	0.619610070234171	-0.869891117290946	1.16937479410047	0.433607020400001	0.780463790016972	0.928485173285431	0.586103963129096	-0.869891117290946	0.996204737853452	-0.869891117290946	0.331914759555958	1.6630228845258	0.99017510914437	1.1206707838488	0.147417668246868	1.00388389695006	0.848754411195283	0.709713651608093	-0.869891117290946	-0.869891117290946	-0.869891117290946	0.535125340671256	1.33651778349829	0.666475900766529	0.611872241512535	1.37971643055428	2.02747651309623	1.30186084027474	-0.869891117290946	1.57311209961475	-0.869891117290946	0.181647629865756	1.64861007381741	0.461658981261669	1.39439463992372	0.397742137602763	0.753944701459679	0.105401849099252	0.919079982620833	-0.869891117290946	-0.869891117290946	0.597642856499654	0.723400727250996	1.23936280450495	-0.869891117290946	0.625665611578769	-0.869891117290946	-0.869891117290946	-0.869891117290946	-0.869891117290946	-0.869891117290946	1.11795842918227	2.32233336292988	-0.869891117290946	1.64643962879237	-0.869891117290946	0.367132790368421	-0.869891117290946	0.507665914178618	-0.869891117290946	0.306591162622836	1.5384129766071	0.506618104531031	0.584201189634515	-0.869891117290946	0.168355058562831	0.55180707921528	0.737973772330186	0.358316913334689	2.0752326737812	1.03004075943605	2.2337764146253	0.287646177927157	1.21937444811949	-0.869891117290946	1.41691029857886	-0.869891117290946	0.965704716240494	1.75256606117673	0.325471321511026	0.952339486358419	0.503069109684038	0.466728886208761	1.88828002778956	1.58148877473046	0.489282475490618	1.11677475874461	1.14206325389035	-0.869891117290946	0.796761092079999	0.849843432114312	0.84339273139279	0.865991100113799	0.274737257236614	-0.869891117290946	1.56313739585347	0.989960666936404	1.13923173442729	1.19767130797768	-0.869891117290946	-0.869891117290946	0.621874195353424	1.43255164615574	-0.0009232654849283	0.740584422769403	-0.869891117290946	-0.869891117290946	1.09593792318238	1.75012373526257	-0.869891117290946	0.669181404110878	-0.869891117290946	-0.869891117290946	-0.869891117290946	-0.869891117290946	-0.869891117290946	-0.869891117290946	-0.869891117290946	1.16991729692827	-0.869891117290946	-0.869891117290946	-0.869891117290946	-0.869891117290946	1.08637687189227	1.84889277741418	1.29484916672744	1.03526174555774	0.294653308875121	1.31054963415977	1.50234676645674	-0.869891117290946	0.545080040767951	-0.869891117290946	0.483815231734506	0.34219729495317	1.23434309699615	-0.869891117290946	0.95971173749136	-0.869891117290946	-0.869891117290946	0.893077159486194	-0.869891117290946	-0.869891117290946	0.664857952605291	-0.869891117290946	-0.869891117290946	0.797471338361906	-0.869891117290946	0.596188910769947	-0.869891117290946	0.457981488601415	1.77207248241013	-0.869891117290946	0.38146818779726	-0.869891117290946	0.452412546472539	0.379950608813714	-0.869891117290946	-0.869891117290946	0.54441135586582	0.743407210586548	0.441806635435631	1.26525025796679	0.435831801013287	-0.869891117290946	-0.869891117290946	-0.869891117290946	-0.869891117290946	0.816927962050935	-0.869891117290946	-0.869891117290946	-0.869891117290946	0.805553644939277	-0.869891117290946	-0.869891117290946	-0.869891117290946	-0.869891117290946	0.985471624459457	1.00577959883918	-0.869891117290946	0.561349584343296	0.76841065560994	1.02463110681793	0.30438726553358	0.716959145183829	1.4978765889237	-0.869891117290946	0.567100076463517	0.616353751724337	0.662706899679269	0.532497809865043	0.602269168870728	-0.869891117290946	1.22294522545043	0.733777773486753	1.15353763580651	-0.869891117290946	0.705690270306892	0.583726394698017	-0.869891117290946	0.281994459838359	-0.869891117290946	0.391519711237615	-0.869891117290946	-0.869891117290946	-0.869891117290946	-0.869891117290946	-0.869891117290946	-0.869891117290946	-0.869891117290946	-0.869891117290946	-0.869891117290946	-0.869891117290946	-0.869891117290946	0.601048439807765	0.584438721668517	-0.869891117290946	0.717250604559475	1.58111639780132	1.21208979782929	-0.869891117290946	-0.869891117290946	0.344087869599508	1.39177139794026	1.81924168529826	-0.869891117290946	-0.869891117290946	2.17098808032179	1.74301606452905	-0.869891117290946	-0.869891117290946	0.700268567624545	-0.869891117290946	-0.869891117290946	-0.869891117290946	-0.869891117290946	-0.869891117290946	0.268811498290691	0.287930366386693	-0.869891117290946	0.1309796902497	0.902655287278963	-0.869891117290946	-0.869891117290946	-0.869891117290946	-0.869891117290946	0.833998835369854	0.614358082252873	-0.869891117290946	0.765899951934151	-0.869891117290946	1.1658576414025	0.556559963709343	-0.869891117290946	1.37200872781182	-0.869891117290946	-0.869891117290946	0.584438721668517	0.934226985461001	0.23964434496484	0.430838024705268	-0.869891117290946	-0.869891117290946	-0.869891117290946	0.381299364661254	-0.869891117290946	-0.869891117290946	1.85740756269676	0.627188475870448	1.16047727031207	1.0539415635147	0.143041323752089	-0.869891117290946	-0.869891117290946	-0.869891117290946	-0.869891117290946	0.355248181940623	-0.869891117290946	1.01326336682786	0.6798408274887	-0.869891117290946	1.02097167695459	0.297106246475325	0.41989314070258	0.806051551525279	0.311620638662457	-0.869891117290946	-0.869891117290946	0.981080195983772	-0.869891117290946	1.15735571227873	0.53886706732134	-0.869891117290946	0.193540802105903	0.94423406309226	1.30538951630062	-0.869891117290946	-0.869891117290946	1.64861007381741	-0.869891117290946	-0.869891117290946	-0.869891117290946	-0.869891117290946	-0.869891117290946	1.26800826981154	0.518672134691241	-0.869891117290946	-0.869891117290946	-0.869891117290946	-0.869891117290946	1.2054388810718	-0.869891117290946	0.684541868851054	0.789806571281749	-0.869891117290946	0.736172291435221	0.721344410589318	1.33385022022327	1.04396768996164	-0.869891117290946	-0.869891117290946	-0.869891117290946	0.404209507523424	-0.869891117290946	0.436761321502747	0.548883021237666	-0.869891117290946	-0.869891117290946	-0.869891117290946	-0.869891117290946	0.664588683416779	0.796979551796114	0.549556576077841	-0.869891117290946	-0.869891117290946	0.92809085050117	0.906343933423644	0.638467717980523	1.12458652246608	0.634343282117724	0.952339486358419	-0.869891117290946	1.19220925493108	0.495005550135978	0.426252343156363	1.60466610107548	1.13697391464682	1.24620472265074	1.15699975466186	0.338123379376358	1.27587429979293	0.810381746761606	0.838506172642819	-0.869891117290946	-0.869891117290946	-0.869891117290946	-0.869891117290946	-0.869891117290946	-0.869891117290946	-0.869891117290946	1.05980122312122	1.33952921571323	-0.869891117290946	-0.869891117290946	1.61389723599294	0.293502911258732	1.00512284957423	1.60504877350974	0.435089257057737	0.380287493254217	-0.869891117290946	1.28957736801706	1.29781641934033	1.08176177941205	1.61987275211233	1.25562063499399	0.948478227175187	-0.869891117290946	0.632803397301778	-0.869891117290946	1.10870665728083	-0.869891117290946	0.423882134656988	1.29282073724682	1.83934477292714	1.36811226705881	1.04905418981956	0.618355676268995	1.3230470813941	2.14381296002533	0.439371935323641	-0.869891117290946	0.518565348248253	-0.869891117290946	-0.166825559696731	-0.105760477494125	0.237899673187327	-0.869891117290946	-0.869891117290946	-0.869891117290946	-0.869891117290946	0.94618467028059	0.190950986640959	0.168915681480236	-0.869891117290946	-0.869891117290946	0.540857255656233	1.27067308982037	1.28619143667684	-0.869891117290946	0.521669800445014	0.668910350092201	1.81550117269569	-0.869891117290946	0.355087142133096	0.561349584343296	1.42852489451852	1.12843638241735	1.06145006133236	1.69547996430844	0.343772319249998	1.04396768996164	1.05161031177696	1.35851953046694	2.03784452767209	-0.869891117290946	-0.869891117290946	1.32633902273626	-0.869891117290946	-0.869891117290946	0.35476520373137	0.333150819416101	0.891451498302993	-0.869891117290946	1.37760719068238	1.36658653528642	0.917524231819527	1.57193258188152	0.965704716240494	0.247340233764849	1.47508340031679	0.227492901178996	0.199956199980152	0.286085881123389	1.55703390917985	0.0711824202053617	1.16074541275233	1.00461244360038	0.394276774029678	-0.869891117290946	1.33185523826453	-0.869891117290946	0.827120470662592	0.760284380000735	1.16926633852818	1.72738342449973	0.443215923636381	1.04550544586983	1.534313783591	1.87858373537757	-0.869891117290946	1.44943808136651	1.45828666007252	0.201513224157653	0.582304158845106	0.641058938895507	-0.869891117290946	0.301608703126319	0.831583730082654	1.03321444035902	0.856472469345574	0.987036144270627	1.58395050540784	1.08645808722603	0.921029376456203	0.818954607323558	-0.869891117290946	1.8826068686567	0.943227165179434	-0.869891117290946	-0.869891117290946	0.603859636892212	-0.869891117290946	1.906214360902	1.04408291325509	0.0605148149711896	1.36281899813021	-0.869891117290946	0.157278286131066	-0.869891117290946	0.599708347510136	0.00416422552471558	0.465652761850116	-0.869891117290946	0.638295339015019	-0.869891117290946	-0.869891117290946	1.84225863365314	1.68308573237474	-0.869891117290946	-0.869891117290946	1.02485573370994	-0.869891117290946	2.44950852773488	2.5881070139531	1.65832235113286	1.26678132018316	-0.869891117290946	1.76295283587656	3.02454974829843	-0.869891117290946	1.36368159136024	-0.869891117290946	-0.869891117290946	1.4978765889237	-0.869891117290946	-0.869891117290946	-0.869891117290946	-0.869891117290946	-0.869891117290946	1.4498208706943	-0.869891117290946	1.06736812099901	-0.869891117290946	-0.869891117290946	1.67558292158606	-0.869891117290946	1.10437141283177	-0.869891117290946	-0.869891117290946	-0.869891117290946	-0.869891117290946	0.481401352093442	-0.869891117290946	-0.869891117290946	-0.869891117290946	1.45404310673932	1.49504414814199	-0.869891117290946	-0.869891117290946	1.4083649989045	-0.869891117290946	1.40110963550816	1.33651778349829	-0.869891117290946	-0.869891117290946	0.935221542411979	-0.869891117290946	1.91090247900595	-0.869891117290946	1.14114732849104	1.81795412218041	0.831583730082654	1.31411629222012	0.763398437697879	-0.869891117290946	0.454135179988771	-0.869891117290946	1.02440654704791	-0.869891117290946	-0.869891117290946	-0.869891117290946	0.923767355094832	-0.869891117290946	-0.869891117290946	0.588968955077142	0.681496191014926	0.995772425889905	1.91566923918682	0.833307957297367	-0.869891117290946	1.19025769502344	-0.869891117290946	1.11643689980884	-0.869891117290946	-0.869891117290946	-0.869891117290946	-0.869891117290946	-0.869891117290946	1.75692464094274	0.628969727702059	-0.869891117290946	1.40327960560149	-0.869891117290946	-0.869891117290946	0.85149487797822	0.558836124675079	1.45712720202425	0.977417026554913	1.37340479040273	1.05230893495005	1.01105447504104	0.878209274622874	0.921419884560428	-0.869891117290946	0.40105400542791	-0.869891117290946	1.70822370604948	-0.869891117290946	0.527059781557235	-0.869891117290946	-0.869891117290946	-0.869891117290946	0.646011050773106	-0.869891117290946	0.65789279272348	1.31965929871426	0.569879288081002	0.455478518840043	-0.869891117290946	1.16020921970044	1.22149568123089	-0.869891117290946	-0.869891117290946	2.41464828089807	-0.869891117290946	-0.869891117290946	-0.869891117290946	1.68761841491464	-0.869891117290946	-0.869891117290946	0.554518542498731	0.406146534494295	0.797635344874767	0.891951309885909	0.442182111797903	0.906343933423644	0.541300396573443	1.28058942364701	0.581357787869998	0.237577243175513	1.78334712124864	0.966119828103723	1.25461367218142	1.5179727433885	-0.869891117290946	1.02306059601606	0.872347596000598	-0.869891117290946	-0.869891117290946	0.656030199908562	1.31737231740449	0.826778317218147	-0.869891117290946	0.567100076463517	1.69217461770561	-0.869891117290946	1.40110963550816	0.840247482912838	-0.869891117290946	1.86859841627953	-0.869891117290946	-0.869891117290946	1.83388535370809	0.52836049955741	-0.869891117290946	-0.869891117290946	-0.869891117290946	0.885976428548915	1.63519208224481	0.706263553948975	1.63932322736447	1.58799401280593	1.53093616096283	-0.869891117290946	-0.869891117290946	-0.869891117290946	2.0806770222319	1.6784097762192	-0.869891117290946	-0.869891117290946	-0.869891117290946	1.14219418837714	-0.869891117290946	0.918690731817976	0.584676343489038	0.410573539873277	1.46722930123727	0.746444744195626	-0.869891117290946	-0.869891117290946	0.616853645156692	0.621370363939796	0.43065389594974	-0.869891117290946	2.11877931084598	0.338904463867771	-0.869891117290946	-0.869891117290946	0.591847033842273	0.174444640962218	-0.869891117290946	-0.869891117290946	1.10254458977794	-0.869891117290946	1.04366051366115	-0.869891117290946	1.31955024927951	1.68107869779497	-0.869891117290946	0.250504286030251	-0.00351974306506984	0.791430268701696	0.393327513451914	0.766317762830633	-0.869891117290946	-0.869891117290946	-0.869891117290946	0.955811608736263	1.92396209766217	1.30506809361103	-0.869891117290946	-0.869891117290946	-0.869891117290946	-0.869891117290946	-0.869891117290946	1.41789250664993	-0.869891117290946	-0.869891117290946	0.398089844665294	-0.869891117290946	-0.869891117290946	-0.869891117290946	-0.869891117290946	-0.869891117290946	-0.869891117290946	-0.869891117290946	-0.869891117290946	-0.869891117290946	-0.869891117290946	-0.869891117290946	1.34457298951831	-0.869891117290946	1.26616854579943	2.04222411155536	-0.869891117290946	1.2367013842509	1.93188886156544	-0.869891117290946	-0.869891117290946	-0.869891117290946	-0.869891117290946	-0.869891117290946	-0.869891117290946	-0.869891117290946	-0.869891117290946	-0.869891117290946	-0.869891117290946	-0.869891117290946	0.979951135508578	1.59932638216092	2.1767352762778	2.35779635438249	1.14324245754625	0.880788966550477	1.24680244500716	-0.869891117290946	-0.869891117290946	-0.869891117290946	-0.869891117290946	-0.869891117290946	-0.869891117290946	-0.869891117290946	-0.869891117290946	-0.869891117290946	-0.869891117290946	-0.869891117290946	2.0806770222319	1.35066673256859	-0.869891117290946	-0.869891117290946	-0.869891117290946	-0.869891117290946	-0.869891117290946	-0.869891117290946	1.64187524668693	-0.869891117290946	0.98803346745265	-0.869891117290946	-0.869891117290946	-0.869891117290946	-0.869891117290946	-0.869891117290946	-0.869891117290946	-0.869891117290946	1.33385022022327	-0.869891117290946	1.38820757111802	-0.869891117290946	-0.869891117290946	2.3183059605929	-0.869891117290946	1.2803815859656	1.22149568123089	2.25421092214314	-0.869891117290946	-0.869891117290946	1.24530897470907	-0.869891117290946	1.7422994686634	0.7646480497423	0.971537651858696	1.69319032412249	0.995340364820171	1.56928456540698	-0.869891117290946	-0.869891117290946	-0.869891117290946	-0.869891117290946	1.25763835717599	1.17263544958544	-0.869891117290946	-0.869891117290946	-0.869891117290946	2.23285801312337	1.05230893495005	-0.869891117290946	1.39391706943668	2.2567181730071	1.58979722817947	-0.869891117290946	-0.869891117290946	-0.869891117290946	0.850432791484922	1.94795241185632	0.778546533424331	0.755022914542023	0.423336547442529	1.87157312660552	-0.869891117290946	-0.869891117290946	-0.869891117290946	-0.869891117290946	-0.869891117290946	-0.869891117290946	1.66223770489601	0.720758047673478	-0.869891117290946	-0.869891117290946	-0.869891117290946	-0.869891117290946	-0.869891117290946	0.49254609945707	-0.869891117290946	-0.869891117290946	-0.869891117290946	-0.869891117290946	-0.869891117290946	1.3602366246418	1.80806668844064	-0.869891117290946	-0.869891117290946	-0.869891117290946	-0.869891117290946	1.1841554641371	-0.869891117290946	0.74796863165204	0.686765774831051	-0.869891117290946	1.87592888577235	1.77513325638797	-0.869891117290946	-0.869891117290946	1.17454376989142	1.76148769476455	-0.869891117290946	-0.869891117290946	1.39427522152995	-0.869891117290946	1.216874808733	0.63537192058025	-0.869891117290946	-0.869891117290946	1.0820039864747	0.333460274825834	0.970701547154879	0.185463758431488	-0.869891117290946	1.55097353818551	-0.869891117290946	0.940816252160311	-0.869891117290946	1.01017274075338	-0.869891117290946	-0.869891117290946	0.597885505957306	0.561120667123498	0.697715748757495	-0.869891117290946	-0.869891117290946	2.25546371544988	1.36939745674532	0.895459762609631	2.60555992113462	-0.869891117290946	1.72001872152753	1.34053549114196	-0.869891117290946	-0.869891117290946	-0.869891117290946	-0.869891117290946	-0.869891117290946	1.23729204550025	1.65054390281015	-0.869891117290946	1.72632755743261	-0.869891117290946	1.13075550563871	0.974891566663323	1.04258637844341	-0.869891117290946	1.74015315278152	1.88156017685124	-0.869891117290946	2.47876513900426	-0.869891117290946	2.2219064786863	0.912876924827469	1.81445196116239	-0.869891117290946	2.18106892898173	-0.869891117290946	-0.869891117290946	-0.869891117290946	-0.869891117290946	-0.869891117290946	1.42158612099768	1.77013018328464	-0.869891117290946	2.05528648604216	-0.869891117290946	1.08613327754035	-0.869891117290946	0.599100150431448	-0.869891117290946	0.850432791484922	1.22439741386911	-0.869891117290946	2.02468234596186	1.05604583411064	-0.869891117290946	-0.869891117290946	1.11795842918227	1.1108834550399	1.00709483215854	-0.869891117290946	0.664588683416779	-0.869891117290946	-0.869891117290946	-0.869891117290946	1.10287641718448	-0.869891117290946	-0.869891117290946	-0.869891117290946	-0.869891117290946	2.26983241184432	-0.869891117290946	-0.869891117290946	-0.869891117290946	1.87480682589998	0.368615835595501	-0.869891117290946	0.779824110096044	1.52213298975904	-0.869891117290946	-0.869891117290946	-0.869891117290946	1.43577271639585	1.52046645228065	1.36092446626296	-0.869891117290946	-0.869891117290946	-0.869891117290946	-0.869891117290946	0.672715346984875	1.26067447480573	1.38749664098513	1.7505755108236	-0.869891117290946	0.833307957297367	-0.869891117290946	1.08079371735078	-0.869891117290946	-0.869891117290946	-0.869891117290946	-0.869891117290946	1.61358794171845	-0.869891117290946	-0.869891117290946	1.02037590896623	-0.869891117290946	-0.869891117290946	-0.869891117290946	0.737372744466461	1.90315591633307	1.19500559106101	1.48860532995971	1.35066673256859	1.21745095143364	-0.869891117290946	-0.869891117290946	-0.869891117290946	-0.869891117290946	-0.869891117290946	1.35441306373232	-0.869891117290946	1.71133059335437	0.638985131198225	-0.869891117290946	-0.869891117290946	-0.869891117290946	1.13541464025537	-0.869891117290946	-0.869891117290946	-0.869891117290946	1.77068469341614	1.52046645228065	-0.869891117290946	-0.869891117290946	-0.869891117290946	1.24025191731148	0.896465331272343	-0.869891117290946	1.89675060687599	-0.869891117290946	1.4735067199539	0.814570958294947	-0.869891117290946	-0.869891117290946	-0.869891117290946	-0.869891117290946	-0.869891117290946	-0.869891117290946	0.644182177196146	-0.869891117290946	0.751639986485204	0.524251040011097	0.321823567976959	-0.869891117290946	1.66125722094567	-0.869891117290946	-0.869891117290946	1.65929954633601	-0.869891117290946	-0.869891117290946	1.18636899660686	2.2337764146253	1.06121429392292	-0.869891117290946	1.59613830561262	-0.869891117290946	-0.869891117290946	-0.869891117290946	-0.869891117290946	-0.869891117290946	2.15198813641988	1.43728013432143	-0.869891117290946	1.0141487516484	-0.869891117290946	-0.869891117290946	-0.869891117290946	1.5600802278653	-0.869891117290946	-0.869891117290946	-0.869891117290946	1.26474055042404	-0.869891117290946	2.8337813163232	1.02755650480633	0.829176906997079	-0.869891117290946	-0.869891117290946	-0.869891117290946	0.511453153223784	-0.869891117290946	-0.869891117290946	0.787863163026855	2.31529657515814	-0.869891117290946	-0.869891117290946	1.72870503473762	1.1575337518646	0.347094711115746	0.365653697261943	1.44790866682371	0.202233512475087	-0.869891117290946	-0.869891117290946	2.24896726914479	-0.869891117290946	1.10362355218833	-0.869891117290946	0.677640132911808	-0.869891117290946	0.609396059226011	-0.869891117290946	0.682048904761442	0.94989843137585	1.19556604799048	-0.869891117290946	-0.869891117290946	-0.869891117290946	0.419531875454117	1.00951212144459	1.22072366918987	0.451457715026705	-0.869891117290946	0.252890226706781	-0.869891117290946	0.358803014446883	1.38112558501175	0.236289570045709	0.924747711754683	-0.869891117290946	0.286936377928863	-0.869891117290946	-0.869891117290946	0.268263685350608	-0.869891117290946	-0.869891117290946	-0.869891117290946	1.23699666029552	0.620615359438018	0.628460294425221	1.44015172377977	-0.869891117290946	-0.869891117290946	-0.869891117290946	-0.869891117290946	-0.869891117290946	0.355248181940623	1.14062442597697	0.685097143105722	0.846083129371776	1.05850821257625	1.07912449120885	0.371096407341344	0.68639460307661	0.0963834089839826	0.965428104831096	-0.0175125247416595	0.38146818779726	0.529337860133879	0.853002235828384	0.315648609905353	2.17397222082436	-0.869891117290946	0.00246140903293575	0.100627835991227	0.643052600949896	0.0125474437879141	-0.869891117290946	0.940014378584214	1.22323545132201	1.64507581879484	1.03298730490363	0.980797769483529	0.390489277947707	0.449172463796894	0.0717271981255281	-0.869891117290946	0.693623425185313	0.0314884416204843	0.507351380212618	1.406999789016	1.17245394635836	0.107168235842953	0.0602492120937864	0.187383103467536	-0.869891117290946	0.647233174431216	0.451934935871307	0.998283335799843	-0.869891117290946	0.962185676806129	0.603492251843961	1.17627434801331	0.41396119744442	1.32162468548614	1.02936242173291	-0.869891117290946	0.227366534548658	0.00153555388514348	-0.0786518293718559	0.454231030655285	1.37117222191895	1.72334276832346	1.4500943985118	1.6174620724186	-0.869891117290946	0.362217752642998	0.376090955115337	-0.869891117290946	1.78842517886359	-0.869891117290946	1.10870665728083	-0.869891117290946	1.23881289641924	-0.869891117290946	0.351236258658101	-0.0602892862638113	-0.0587683042732698	-0.869891117290946	0.235304565810467	0.832847749191089	1.19450151947658	-0.869891117290946	-0.869891117290946	0.902052906707077	-0.204137821460531	0.219033742493863	0.41134439599917	1.17536304245054	0.50808554790672	-0.869891117290946	-0.869891117290946	-0.869891117290946	0.352196454246561	1.2273097579488	-0.869891117290946	-0.869891117290946	1.38915642774966	-0.869891117290946	-0.869891117290946	0.437133547569168	-0.869891117290946	-0.869891117290946	0.404033741044258	-0.869891117290946	-0.869891117290946	-0.869891117290946	0.616478688411562	1.79954686931447	-0.869891117290946	0.821496212090969	0.13118681770439	1.32887185942839	1.06333883693845	0.171164735537769	0.224657305462284	0.591126281763814	0.507875694581248	-0.869891117290946	-0.869891117290946	-0.869891117290946	-0.869891117290946	0.163116993314306	0.309395910196112	-0.869891117290946	0.211265594221599	1.20131358409449	0.366968251840008	-0.869891117290946	0.452125933311474	1.60850045863534	-0.345663504186429	0.110523530905951	0.39648348765852	0.0877299585235033	1.53135763382518	-0.0133724569752839	-0.869891117290946	0.618982565701814	0.151510359147389	-0.869891117290946	2.64778045863723	-0.869891117290946	-0.869891117290946	0.291638844063436	0.30821316625314	0.721637784447887	-0.869891117290946	0.138284456800963	-0.869891117290946	0.314900400873734	0.13025546946132	0.198284891133714	-0.869891117290946	-0.869891117290946	0.195196023014764	0.477399867824201	-0.869891117290946	1.21514888245168	-0.869891117290946	1.02545506717578	0.0921785231490622	0.376592878824417	-0.869891117290946	1.73600941243067	0.214026051507361	0.419712479638739	0.320764274235935	-0.140519653484583	0.329681558572767	0.710809914036124	-0.27759243252985	0.916137985022804	0.197292753312285	-0.0127775508287375	0.6444431288253	-0.869891117290946	1.63274987241585	0.731590244620094	0.857067376861793	1.16364721769863	0.654437922335527	1.40264611227801	0.490164616211878	1.45693411431204	-0.869891117290946	-0.869891117290946	-0.869891117290946	-0.869891117290946	0.398785900158425	0.691236177087489	-0.869891117290946	0.158703817179411	-0.869891117290946	0.281713466231796	-0.869891117290946	-0.106344771791972	-0.163316541885615	0.894675139469793	0.633572879502592	0.0821144306435479	-0.00730845017345748	-0.869891117290946	0.513673379405458	1.21629908336278	0.763008402458605	0.158100186898173	0.55466952831441	1.30922064241031	0.759197810175043	-0.869891117290946	-0.869891117290946	0.349559945163158	0.868073408935858	-0.869891117290946	0.0311574163085144	-0.047405558340693	0.0213451859341259	0.196263050036534	1.03389625776811	0.651660782595548	-0.869891117290946	-0.869891117290946	0.0510537519671943	0.936018165691976	0.692218119179704	-0.232117781699344	-0.869891117290946	-0.869891117290946	-0.123561634725013	1.14208943902642	-0.869891117290946	-0.869891117290946	-0.0846423043233383	0.0612238800216985	-0.206544243362196	-0.266151671948822	1.21985605012349	0.419592070530903	-0.869891117290946	-0.869891117290946	0.816590759229564	-0.869891117290946	0.0703665130086924	0.146560549575101	1.3894887843867	-0.869891117290946	1.22439741386911	0.506304116142133	-0.15962034699663	-0.112079353358305	0.169252369555543	-0.869891117290946	-0.869891117290946	-0.0745411148706933	-0.869891117290946	0.327916924414832	0.241979935670074	-0.869891117290946	0.0170031837939077	-0.869891117290946	-0.869891117290946	-0.869891117290946	0.124808426778026	0.563758319914546	-0.869891117290946	0.087071166679973	-0.869891117290946	-0.869891117290946	1.03526174555774	-0.13094450166223	0.143838840593822	0.614690260850707	1.62263380689441	-0.262248580967897	0.0933691061556009	0.792297804098778	1.10126010808742	-0.869891117290946	0.116003873884961	-0.0009232654849283	0.0674776894854476	1.40953175136179	-0.259029709406307	-0.869891117290946	-0.869891117290946	0.462825090800604	-0.869891117290946	0.185928360341383	0.736622211186051	1.4054552541676	0.978260765973475	0.428999374668664	2.23272688595115	0.711830863805801	0.927499766814002	0.317899518073759	1.55790318300213	1.19007208358911	0.653510890316825	-0.0271780923724514	-0.869891117290946	-0.26568458577643	-0.231876537027521	0.363851258715254	-0.212974068760215	0.355409268849349	0.690255690177067	0.781905249161982	-0.869891117290946	0.85149487797822	1.27268779564539	0.542298633076619	0.773143195855835	0.0514872420662962	-0.0261715556065943	0.715213049996971	-0.869891117290946	0.0217495039348272	-0.869891117290946	0.589447723353883	-0.869891117290946	0.903289916368013	-0.869891117290946	-0.108904622454747	0.626807420950588	0.834114047806996	-0.869891117290946	1.12394673436804	0.580176827338462	0.690675720902744	0.833423056461121	-0.869891117290946	-0.0965229842903218	0.284036181832565	0.258904051648211	0.846903986405997	0.881158255033225	-0.869891117290946	1.69845691852415	0.00416422552471558	0.0424741388142838	-0.869891117290946	-0.869891117290946	-0.0896845107364887	0.747561926703605	0.313705434620247	-0.869891117290946	-0.869891117290946	0.893703394816811	-0.869891117290946	0.100046700466121	-0.869891117290946	0.729607728234716	-0.101052280119847	0.986609129860927	-0.869891117290946	-0.869891117290946	-0.869891117290946	-0.869891117290946	-0.869891117290946	0.0370717576287549	0.587893054868319	0.0788710734014351	-0.869891117290946	-0.869891117290946	-0.869891117290946	0.0647865520855693	-0.869891117290946	0.154875538947641	-0.869891117290946	0.900248780436441	0.120435736830824	-0.869891117290946	1.54787338270558	1.07805751195077	0.811552188337638	1.88295603529542	1.64055842802944	0.338591895653151	-0.869891117290946	0.0474294942005301	-0.869891117290946	0.174671665863337	0.273560521404496	0.778227510059134	-0.125449416828056	1.23798170256284	0.426800702921136	1.69828653512671	0.194545091213255	1.00885208519274	1.10987801583097	1.11833927982956	1.7736479304378	0.509030791425792	0.440213561720105	-0.869891117290946	-0.0310368637017157	-0.869891117290946	0.384600622835343	-0.0868643303229196	0.126651201387587	-0.869891117290946	0.97794425095216	-0.0938751683964065	-0.043703958006758	-0.869891117290946	-0.148442378790473	0.843509492068244	-0.869891117290946	2.01882745234161	0.816759340270269	0.989317711405756	1.19271186533904	0.0847262271278117	0.347888737283254	-0.869891117290946	-0.869891117290946	1.25290472953347	1.03335075450172	1.13931870466188	-0.146100081771096	-0.869891117290946	0.637756951259034	0.912876924827469	0.356215410702014	-0.869891117290946	0.303801097270616	-0.869891117290946	-0.869891117290946	-0.869891117290946	0.551581659670783	0.757246339805255	-0.0549729230094869	-0.869891117290946	1.2583659798289	0.936915407937088	-0.869891117290946	0.661902077717332	0.190422936111021	0.22730336313303	0.398553786568394	0.272938618455171	1.01937162175333	0.736972356220081	0.182570004197605	0.309766055630294	0.176320796411446	-0.239817970773511	-0.216584760603506	0.653378564986967	0.914654868859093	0.994415363330477	0.476503237822515	0.0889087879966643	0.546643133984654	0.885976428548915	-0.869891117290946	0.695360752272124	-0.869891117290946	0.420254633586267	-0.869891117290946	0.290138045553363	0.770299748826116	0.984194012046612	1.71126143229049	1.3451514008629	0.898505923376744	1.29611951732102	-0.0335887698370858	0.469673785315726	0.634343282117724	0.0550583120328414	0.943529089041623	0.0701854052002346	0.886813644029971	0.800484311815704	0.242500415900319	-0.106578228344053	-0.121383911075848	1.26825388422305	-0.100696720384666	-0.869891117290946	-0.330923047832618	0.426298019868982	-0.869891117290946	0.546866756986203	0.42351835233225	-0.0869873904292201	1.88524391468162	0.590646237499629	1.10275196514455	0.506408760779702	1.16041024905241	-0.0301469441184288	1.65924203400423	0.199269082719018	0.503693885902999	0.795887942101674	-0.097839822412898	1.30543544420549	0.785925215554475	0.794444206918502	0.751128887396873	-0.869891117290946	0.679221137750821	-0.275200852697733	0.882020670368001	-0.869891117290946	-0.869891117290946	0.433915506769335	0.335087815368383	0.851672047578239	-0.12311599958226	0.205064803548351	1.36733914106939	-0.196224477196163	0.429856682519247	0.801385266870744	0.805354582187164	1.00665616373722	-0.223684629156062	-0.129469172482318	0.509346201608998	0.97014466960019	-0.193513014616991	0.826641502618526	-0.120879476611834	1.693268504031	1.19025769502344	0.752499499469377	0.858974442910067	1.26985220601692	0.698282194099246	-0.869891117290946	1.13463617455839	-0.869891117290946	0.284530204533438	0.81810945666135	-0.869891117290946	0.486846401762096	0.386727075303506	0.297250891620734	-0.869891117290946	-0.869891117290946	-0.869891117290946	-0.869891117290946	-0.268760817941545	1.19528576983965	0.789806571281749	0.439558858004507	1.02508042775923	-0.869891117290946	-0.869891117290946	-0.869891117290946	-0.869891117290946	0.782546868455894	-0.869891117290946	0.624399313149051	-0.869891117290946	0.61722882209657	-0.869891117290946	-0.869891117290946	-0.869891117290946	0.0241022397124713	0.328606748274414	-0.0902947837446124	0.589846974942249	0.43527480380329	0.638338429441314	0.428877006042896	1.32946766497419	0.370378660405382	0.0483757688769911	1.18132843466058	-0.869891117290946	-0.869891117290946	1.16163988481328	0.488266236633106	-0.869891117290946	0.383498042559487	1.21503395388815	0.284954023035041	-0.869891117290946	-0.247940280660754	0.855165428405101	0.878393229840157	0.534796282107618	0.896465331272343	-0.105935863810713	0.769795480634086	-0.869891117290946	-0.869891117290946	-0.869891117290946	-0.869891117290946	0.01932941147715	0.883131019805795	0.844795137052704	-0.869891117290946	-0.869891117290946	-0.0430146276962352	-0.869891117290946	-0.869891117290946	-0.287565217497443	0.189954036240071	1.10944751411653	-0.869891117290946	-0.869891117290946	0.62389349306269	-0.869891117290946	0.77219406841364	1.13489557648369	1.52442981319135	0.25090117197084	2.00305940745795	0.442557830790213	-0.869891117290946	0.297106246475325	1.18858876189238	-0.869891117290946	0.741289016270344	1.77624887916654	0.329912152949016	1.19959432585323	-0.869891117290946	0.537543849965301	0.463019667270367	0.0608692036227966	1.03571745825382	0.947667916125625	-0.869891117290946	-0.869891117290946	-0.869891117290946	-0.869891117290946	-0.869891117290946	0.480598896864622	0.66016169396725	0.46888704156631	0.179808124049727	-0.869891117290946	-0.869891117290946	0.238351419841157	0.262817181562268	0.997286617101753	-0.869891117290946	0.0391739542368892	1.68985740262969	1.40327960560149	0.720465058424898	0.798839247565965	0.396180094784179	-0.869891117290946	0.542631738984947	-0.869891117290946	0.125933695499616	-0.869891117290946	-0.869891117290946	-0.869891117290946	0.937214734029025	-0.869891117290946	0.082765947238386	0.197927490866291	-0.869891117290946	-0.869891117290946	-0.869891117290946	-0.0371060891966896	1.09180469981855	1.15390974327776	0.197213468713531	-0.869891117290946	0.514203206915289	0.492137171329657	1.32277335113107	0.784153538377105	0.0696425280069816	-0.869891117290946	0.0113619794634627	-0.120991634405464	0.145811846591791	1.74958190816464	0.0390053975828133	1.01488737271163	0.225474835493175	-0.869891117290946	0.346539576757165	0.594657808376029	0.548135488094181	-0.869891117290946	0.234364178030355	0.811106073765892	-0.869891117290946	-0.869891117290946	-0.0697097992149826	0.239040570052898	0.0301658867293078	-0.869891117290946	0.19177353346988	1.27595179879578	0.182570004197605	-0.869891117290946	0.143041323752089	-0.457435552429627	-0.869891117290946	0.263698346497884	0.790780331475255	0.665217150819082	0.0206183921269967	-0.869891117290946	1.12135036080918	1.03514786040215	-0.0320312182279016	0.777271328000153	0.892607840988825	0.792731980642284	0.402103891445837	0.0917982012539651	-0.0795941435590797	1.05176550573542	0.835555799490029	0.134096315381664	1.05829683841039	-0.869891117290946	-0.869891117290946	0.941791140249901	1.12548311430761	0.317073088711793	0.0093936803340408	0.940816252160311	0.0333968587733464	0.342669325613922	2.03288666185173	0.724283938473194	0.665936139807939	-0.198377510738285	1.05933078281241	1.33451629651911	0.986507495961685	0.395660371207544	1.01494649387118	0.452476257362658	1.46185232711742	0.381186844167117	0.460107756784312	0.837203011560706	-0.869891117290946	0.307106719720987	1.07693368029244	-0.147819308531558	1.08055189316854	0.204823210027003	0.274737257236614	0.688438634113276	0.676816767248194	1.19463217382639	0.322733195256266	0.341411482910097	1.18371350283403	0.890153614479208	-0.869891117290946	0.16880350453547	0.23238227606446	-0.0425313761772545	1.68052200221861	0.301973474659939	-0.136248356062069	1.02234374035819	0.913842656904269	-0.869891117290946	-0.869891117290946	-0.869891117290946	0.205125220375551	0.925729392933811	1.22439741386911	1.17445279230912	-0.869891117290946	-0.869891117290946	0.739177434822419	1.84285972007261	0.784475322754958	0.172293217297433	-0.869891117290946	1.39606830431006	-0.869891117290946	1.03253323929629	0.870343719414543	-0.869891117290946	-0.869891117290946	-0.869891117290946	-0.869891117290946	0.370930691227613	0.273076754914577	0.183262936203976	0.127883800625024	0.142298193274536	-0.869891117290946	0.756720709084719	0.299425321310756	0.898543766744308	1.12989576268	1.02665516947951	-0.869891117290946	0.757390701597661	-0.869891117290946	-0.0115104741658081	1.41458218112992	1.98621867036838	0.914809679268305	-0.869891117290946	-0.869891117290946	-0.869891117290946	-0.869891117290946	0.194131311223657	0.278632452464509	-0.869891117290946	1.16883266609347	1.22478511179284	0.407559436011155	-0.869891117290946	0.157168806533042	0.970200338454717	0.255220581626133	0.415572914240153	-0.869891117290946	1.30314222263174	0.243673445968401	0.857365017985858	-0.869891117290946	1.03556552342096	-0.869891117290946	-0.869891117290946	-0.869891117290946	0.396180094784179	1.10320838768094	-0.869891117290946	0.10943529320775	-0.869891117290946	0.314302584633438	1.76791559253928	1.73490687623447	0.259509318668278	0.64496534782066	1.47961479542394	1.95052196032286	0.724725980179712	0.241459987400265	0.67695392326406	1.05440867508955	-0.869891117290946	0.688717856285373	0.799770971135894	0.530207939985609	1.43083879843449	0.203075179863907	1.03946472228411	0.379950608813714	1.4497251570024	0.168840893939856	-0.869891117290946	1.65054390281015	2.43180687966738	0.0940849706480429	0.690815790440013	0.705117479768488	-0.869891117290946	1.8641546525501	1.44030313302757	0.309692006019163	0.239256121534021	0.240810798792666	2.4764827674919	1.45404310673932	1.51012385464399	0.87472309878864	-0.869891117290946	1.33601695285304	0.884614170222079	0.0240208917432235	-0.869891117290946	-0.869891117290946	1.92039874752975	0.136604694830493	0.668368578394097	1.31427878481251	-0.869891117290946	0.660830523077064	1.32629504278948	0.763190391173013	1.53241222719761	-0.869891117290946	1.07661288896262	0.0744612148224804	-0.869891117290946	0.710146171647938	1.37354452655672	0.222087630259123	-0.869891117290946	-0.869891117290946	0.0852878917658813	-0.150253299969167	0.882020670368001	0.561349584343296	-0.869891117290946	1.277684551703	-0.869891117290946	0.62490553256075	0.750618172613657	-0.112194277344799	0.415931691037068	2.09139947729393	-0.869891117290946	0.972584115682226	1.48301125944621	0.388776067019794	0.796651888071525	0.993830123182112	1.10072209189836	0.589447723353883	0.778652907474184	-0.869891117290946	-0.869891117290946	0.251298365730227	0.86816408248374	1.77335116239561	1.41230935860669	0.14677468327198	2.16855616239229	0.951524898239491	-0.869891117290946	0.687322923964729	-0.869891117290946	-0.0671575503319164	0.370516616761842	1.85652532029708	0.336953849477731	-0.869891117290946	0.503589711510493	1.01400111480028	0.0476873633437308	0.804890324180059	0.927040366931875	0.556673573493083	1.76487950635309	1.50848064658833	0.434162414345842	1.14240372936042	-0.869891117290946	-0.869891117290946	-0.869891117290946	0.0947541388988372	-0.869891117290946	-0.09041671852665	1.33240891213447	0.469477001126427	-0.869891117290946	-0.869891117290946	0.752484141485788	0.691236177087489	0.56867344187007	1.00602298593168	0.763970892729337	0.620112517416597	0.8135073065247	0.154041065241659	0.974786526101455	0.946403597092497	0.937835950151743	0.892659972347805	0.225013501110577	1.60718390795798	0.807214722945852	-0.869891117290946	0.620992750382356	0.582185784431643	1.24784953351144	0.569763239991751	0.805885543010062	0.751231076454295	1.33674047325799	-0.869891117290946	0.681358085009057	0.671762025330529	1.10113591711017	-0.21130356596067	-0.308838957923736	1.48274579573286	0.791863900216652	-0.869891117290946	2.01854690295334	1.46325878356	1.24969773943362	-0.869891117290946	0.0876357860349271	1.20387925802514	1.43665171372179	1.10827203397149	0.63030891435209	0.196085051075598	-0.415231031251697	-0.00325321595229818	1.2514857727492	1.03491344511265	1.06887051747586	0.247165026044808	1.0703842534711	0.560846077775051	0.390832546397655	0.624854892634767	0.243238675225115	0.564563309692915	0.263675733749007	1.24333102489477	0.574032503165822	-0.0889814599067792	1.62030671876506	0.777621773541153	2.2040313948532	0.754934833056237	1.12525640519666	1.47333171492708	0.753511097847389	-0.869891117290946	0.388947153694304	1.75289221320827	0.318651922464531	0.202233512475087	-0.869891117290946	-0.869891117290946	1.02590488107914	-0.869891117290946	-0.0605531939176726	1.73954087384148	1.10770404981173	0.800758869199566	0.0369040279140094	0.476901572768658	1.19267462396564	0.620866928677063	-0.869891117290946	1.10412204524692	-0.869891117290946	0.99902089884926	1.27324375344535	-0.869891117290946	-0.869891117290946	0.33129778439898	0.711734481066321	-0.869891117290946	0.873077677492556	-0.869891117290946	-0.869891117290946	0.218598990674925	-0.869891117290946	0.606683338924748	0.377430422113624	-0.869891117290946	-0.869891117290946	-0.869891117290946	1.54516992174226	1.13178845585219	0.198881135876258	0.856591410902572	-0.869891117290946	1.1403631063935	1.24784953351144	0.607422025055662	1.44699235380594	1.35492525238138	1.41436195943834	0.0888615752338327	2.31683351409794	0.568256576177622	1.33473844246325	2.37970028492722	0.988632504969798	1.28127269557367	1.37837356459578	1.9888432305476	1.40647250773909	-0.869891117290946	-0.869891117290946	1.32217146749752	1.20119257659785	0.236804246747167	-0.869891117290946	1.94761485144283	0.426709273368306	1.15022308266959	-0.869891117290946	1.59625196323537	1.48380815099868	0.0448592541966284	1.0672493077592	0.377430422113624	0.949796896901241	1.12509873362031	0.941458385203169	0.494800209835964	1.66052257901263	0.522959051970285	1.33540524224626	1.59674465240616	0.77520415718324	0.377681930152349	0.854987382263899	-0.869891117290946	-0.869891117290946	-0.0760641184675765	-0.869891117290946	2.12207818564321	-0.180035190266938	0.657537602238657	0.807946856831448	0.968355067567169	0.732815711850187	1.08509886496004	1.32637900656081	0.394319960182507	1.3109595450557	0.939180028535168	-0.869891117290946	-0.869891117290946	0.666475900766529	1.74423560923175	-0.869891117290946	0.908451091619279	1.86600356202634	0.969032173390561	0.836653512017557	1.1106319723801	0.945948976138467	0.565023771868017	0.407294249683638	0.495519208839529	-0.869891117290946	0.579469316685665	0.819744338472691	0.0385001258102399	-0.869891117290946	1.23140499974072	1.25015795566948	0.449933221360019	1.68537204027922	1.50234676645674	1.08067279570103	-0.0282537204293274	-0.869891117290946	0.609148969777523	1.31113220089857	0.985897984675335	1.62981924105295	0.457981488601415	0.942623691148873	1.08379870557425	0.447938343278806	1.53812964153978	-0.869891117290946	0.807963505201518	1.02665516947951	1.91090247900595	-0.869891117290946	1.50339514730618	1.56542899823405	0.528186910239196	1.33415291497702	-0.236031661233248	0.906981817097489	-0.189035377775415	1.86950631610764	1.73872515994554	0.92746037830842	1.10743273451119	1.63270818478084	0.874997705032232	1.38765457275094	1.10266308314672	0.877788983341114	1.80375825619803	0.345193732024644	0.765837302322476	0.622630686408852	0.863716592177819	0.98171604952423	0.844795137052704	1.3687604008063	0.944099729930958	0.216039570081964	0.930262274879378	1.68807031413887	1.86909352116866	0.933382677494651	1.44147748302532	0.971309529393949	1.13569427979441	1.56727946624802	0.838332278313162	0.20566930416927	0.372368539384752	0.606867930011456	0.651968768341538	1.49901221960148	1.14534323725456	1.88209832418671	0.715261491146292	1.85357463782314	0.750260900662195	0.730424808965613	1.30607870749383	-0.869891117290946	0.603492251843961	-0.869891117290946	0.865629580887061	1.07064276711615	0.872621288954895	0.172462717857927	1.10034608022003	0.971872358994993	0.150717778360821	0.769260102375674	0.660964371220504	1.28308765449319	0.977417026554913	0.740458679719976	0.0395112668885062	0.726792696638202	1.21199439108191	0.156457802669401	0.950575687497644	1.4101887689207	0.341620922204449	0.181916474765149	0.746718791298291	0.205689466917294	1.2519345987362	0.460979816830776	0.94008951685557	0.0213936835703871	-0.0836504942560158	0.361647162754979	0.912780422470263	-0.0411473778126432	0.226672084909891	1.31769863653707	1.06168590187963	-0.128537109258226	0.849813977040872	0.514132536465277	1.12509873362031	-0.169079770961185	1.24627941355616	0.424003446589089	0.543354087804199	1.40183232959386	0.259610265657752	-0.290285603461328	1.2467426526958	0.850149837663294	1.12152034832136	-0.286630295602149	0.691703586849358	1.40509225058875	0.371345074081019	0.707028700439455	0.664498951666596	1.27408282791901	1.68471983541404	1.69605910059835	0.361484245128005	1.52883191281943	1.50495847235295	0.389632020887196	1.65426242999994	1.10599427286568	0.372506989907101	0.804492635619334	2.68350712596655	1.57016633201817	-0.116761605198296	0.629989807267375	1.30268435398857	-0.869891117290946	1.08843310737579	0.730261313452733	0.406146534494295	0.189017584347928	-0.155172255668239	0.0957597576650679	0.711792309040527	-0.869891117290946	-0.287498539335923	-0.869891117290946	-0.288463842260119	0.734973969928483	-0.019566767745517	0.706693840715052	1.30538951630062	0.28509537194642	1.26532674194962	-0.869891117290946	1.29784675344397	1.45674107092051	1.06310248330298	0.452890547358131	0.65755979597144	0.87319943045513	1.04504379072367	0.943468694297315	0.297202672181802	0.197887795753361	-0.869891117290946	0.478264571534094	0.197927490866291	-0.869891117290946	1.36476110418553	0.646272740465227	-0.527198245910554	0.449140787064125	0.276472591869654	-0.0773286280374359	-0.258366978504432	-0.249804567064258	0.466973734020289	0.503589711510493	-0.377939309050623	0.910179713901943	0.132327668940079	0.725364998986501	1.78708703354259	0.698801860681586	-0.869891117290946	0.371967227413524	1.01896285279212	1.05124462313078	0.846652602250149	1.14486130806639	0.459256325451512	0.145726356213687	1.10101174617446	0.959410991900823	0.44683932767475	0.384879640269173	-0.869891117290946	-0.869891117290946	-0.869891117290946	1.99293211045118	1.16720852638803	-0.869891117290946	-0.869891117290946	-0.869891117290946	-0.869891117290946	-0.869891117290946	-0.869891117290946	-0.869891117290946	1.24322278519873	-0.869891117290946	-0.869891117290946	2.24579777843202	-0.869891117290946	0.800594121721436	-0.869891117290946	-0.869891117290946	0.98974628659817	1.2778916963686	-0.869891117290946	-0.869891117290946	1.55097353818551	1.93587827968443	-0.869891117290946	-0.869891117290946	-0.869891117290946	1.24143894083811	-0.869891117290946	-0.869891117290946	-0.869891117290946	-0.869891117290946	-0.869891117290946	-0.869891117290946	-0.869891117290946	-0.869891117290946	2.46930584379105	2.27222198913381	2.34273034178368	1.07693368029244	1.19528576983965	1.34524784240832	-0.869891117290946	1.27046779046071	1.97051188377847	-0.869891117290946	2.45027725867863	-0.869891117290946	2.34686273712772	-0.869891117290946	-0.869891117290946	1.91806203229504	1.50561265583886	2.00794892455636	-0.869891117290946	-0.869891117290946	-0.869891117290946	1.31022616606974	-0.869891117290946	1.48860532995971	-0.869891117290946	-0.869891117290946	1.70495605677867	1.18914468076604	0.895711022976563	1.15913793442105	2.03873866220309	-0.869891117290946	-0.869891117290946	1.40110963550816	-0.869891117290946	1.64668052275432	1.56576651470121	-0.869891117290946	-0.869891117290946	-0.869891117290946	-0.869891117290946	-0.869891117290946	-0.869891117290946	-0.869891117290946	-0.869891117290946	-0.869891117290946	-0.869891117290946	-0.869891117290946	-0.869891117290946	1.51714312723577	1.22207518216672	-0.869891117290946	1.79657259228077	-0.869891117290946	-0.869891117290946	-0.869891117290946	-0.869891117290946	-0.869891117290946	1.38465900620836	-0.869891117290946	-0.869891117290946	-0.869891117290946	1.91871570722706	0.738876318098843	-0.869891117290946	-0.869891117290946	-0.869891117290946	-0.869891117290946	-0.869891117290946	-0.869891117290946	-0.869891117290946	1.39463352828223	2.62333204125562	-0.869891117290946	1.38324382705761	1.49383313616009	1.5334681246705	-0.869891117290946	1.47705840081204	1.78635284921375	-0.869891117290946	1.19696893153412	-0.869891117290946	1.67657959422479	0.704831269187466	2.39028575683264	2.28474602255473	2.40118315470973	0.814907185794286	-0.869891117290946	1.15274085902854	-0.869891117290946	0.755331289574571	-0.869891117290946	-0.869891117290946	-0.869891117290946	-0.869891117290946	1.41789250664993	1.45327384760956	1.74122566059098	2.07162079770456	1.69522526514343	0.84339273139279	-0.869891117290946	1.13023954557468	-0.869891117290946	0.75348313291374	1.65345270588485	0.803565580549306	1.38253714375304	-0.869891117290946	-0.869891117290946	-0.869891117290946	-0.869891117290946	-0.869891117290946	0.929669425425773	-0.869891117290946	-0.869891117290946	-0.869891117290946	-0.869891117290946	-0.869891117290946	-0.869891117290946	-0.869891117290946	1.35407178178315	-0.869891117290946	-0.869891117290946	1.3602366246418	0.859332589461643	1.57237471156237	1.54125150336919	0.570808450490113	1.42381016112284	-0.869891117290946	0.592568610146707	1.95813771579078	-0.869891117290946	-0.869891117290946	-0.869891117290946	-0.869891117290946	-0.869891117290946	0.843743071439937	-0.869891117290946	-0.869891117290946	0.894581042219507	1.011937249636	-0.869891117290946	0.769669471601722	0.899869539449083	1.5279916642714	1.33052794813155	0.726940562762102	-0.869891117290946	-0.869891117290946	-0.869891117290946	-0.869891117290946	1.18636899660686	-0.869891117290946	-0.869891117290946	0.682048904761442	-0.869891117290946	-0.869891117290946	0.800594121721436	-0.869891117290946	0.533591244286864	1.63360838697241	-0.869891117290946	1.01237902772294	0.83055122318813	1.374453388259	-0.869891117290946	0.478797323529025	0.654437922335527	-0.869891117290946	0.23938549636581	-0.869891117290946	-0.869891117290946	2.21964085566456	0.759042727212596	-0.869891117290946	-0.869891117290946	0.946858500516624	0.708561634049066	1.37655458531901	0.406852546804894	-0.869891117290946	0.590406352328419	-0.869891117290946	-0.869891117290946	-0.869891117290946	1.79031330101587	-0.869891117290946	0.459527101581423	-0.869891117290946	-0.869891117290946	-0.869891117290946	1.02710570211927	1.11416020745268	0.824728899406393	1.26678132018316	0.416111163815581	1.12938037376034	0.306738413778241	1.62104161853567	-0.869891117290946	-0.869891117290946	-0.869891117290946	1.74391262518845	1.22439741386911	-0.869891117290946	1.34727573727177	1.33651778349829	1.54153587491733	-0.869891117290946	1.07741512002003	1.45212127765029	-0.869891117290946	-0.869891117290946	1.64668052275432	-0.869891117290946	1.24620472265074	0.771562046312737	-0.869891117290946	1.77960415656211	-0.869891117290946	-0.869891117290946	2.17803326905795	-0.869891117290946	-0.869891117290946	0.807880267337171	-0.869891117290946	-0.869891117290946	0.808879779906318	0.88337799825247	-0.869891117290946	0.774093639223414	1.32655895799267	1.38501317929262	1.19444553136869	-0.869891117290946	0.87747392708572	-0.869891117290946	-0.869891117290946	-0.869891117290946	0.761528297979453	-0.869891117290946	0.777908634778649	-0.869891117290946	-0.869891117290946	-0.869891117290946	0.757493835902766	0.790780331475255	0.751026713711653	-0.869891117290946	-0.869891117290946	2.03814247624468	-0.869891117290946	0.120739468061629	-0.0545712379499689	-0.869891117290946	0.81289224932633	1.56022556071592	0.902147985965743	-0.869891117290946	1.58439884899376	2.10598053860064	-0.869891117290946	-0.869891117290946	-0.869891117290946	0.547762060888223	-0.869891117290946	-0.869891117290946	1.71740328704181	0.837810853025368	-0.869891117290946	0.56410318799866	1.66946170453172	0.882637318451244	0.838506172642819	-0.869891117290946	-0.869891117290946	2.02053128722287	1.44295723163139	-0.869891117290946	0.614109061737451	0.549781257761186	-0.869891117290946	-0.869891117290946	0.822345471764871	-0.869891117290946	0.581121417890425	0.283260799231152	-0.869891117290946	1.26555623751811	1.27944697757208	-0.869891117290946	-0.869891117290946	-0.869891117290946	-0.869891117290946	-0.869891117290946	-0.869891117290946	0.422428384520031	0.653908027955527	0.506827520952305	-0.869891117290946	1.60321348702897	1.36714102031618	2.15283067519846	1.70238487142627	-0.869891117290946	-0.869891117290946	1.06404833876134	1.85557617807762	-0.869891117290946	-0.869891117290946	0.979951135508578	-0.869891117290946	-0.869891117290946	-0.869891117290946	-0.869891117290946	-0.869891117290946	0.894581042219507	-0.869891117290946	-0.869891117290946	-0.869891117290946	1.07213590582191	-0.869891117290946	1.07501095042934	1.09593792318238	-0.869891117290946	-0.869891117290946	-0.869891117290946	1.36714102031618	-0.869891117290946	1.49747137476846	-0.869891117290946	0.938013537623823	1.49423661457733	0.663512714786171	0.637692374898113	-0.869891117290946	0.575943694294637	-0.869891117290946	1.29802878188607	0.57360426172741	0.99902089884926	-0.869891117290946	1.04097803265258	1.64745183094812	0.931251431350218	0.602758119162803	0.454710519452457	2.29351458231586	-0.869891117290946	0.775680644296653	-0.869891117290946	0.950101542525953	1.02328475379396	0.242240109235092	1.02485573370994	0.829176906997079	-0.869891117290946	0.274044737783621	0.160794987980762	-0.869891117290946	-0.869891117290946	-0.869891117290946	1.05114492047994	0.393068901028207	0.663512714786171	1.44511195767685	0.287504141258277	-0.869891117290946	1.77013018328464	-0.869891117290946	0.588012508620194	1.11922866137001	0.288783853955128	-0.869891117290946	1.44504850431308	0.667016107460895	-0.869891117290946	1.91512630030259	-0.869891117290946	-0.869891117290946	1.8416579487273	0.566176419686683	0.452986194415885	0.352196454246561	1.08434928237985	-0.869891117290946	0.819631465055987	0.627951264763952	-0.869891117290946	-0.869891117290946	0.363524171689619	1.36483312200512	0.09782590081577	0.185812168304427	0.99837007004147	1.09618465126541	0.682048904761442	-0.869891117290946	-0.869891117290946	-0.869891117290946	-0.869891117290946	-0.869891117290946	-0.869891117290946	-0.869891117290946	0.697149786549054	1.52157711500766	0.345035614724506	-0.869891117290946	0.224468833541994	0.48907908935963	1.12101049774039	0.863644504646316	1.18360305123933	1.0086322025208	1.99250664699634	-0.869891117290946	-0.869891117290946	-0.869891117290946	0.368615835595501	0.778227510059134	-0.869891117290946	1.0418966681558	-0.869891117290946	0.317749163564531	-0.869891117290946	0.723400727250996	-0.869891117290946	-0.869891117290946	0.273767987581742	1.55573164773587	0.362707298495951	0.284389007721595	0.212061487262455	0.595825945977141	1.36957128467391	1.18636899660686	1.03822881120138	-0.869891117290946	-0.869891117290946	1.91317440297545	1.07886126203728	1.12075569834269	0.646272740465227	-0.869891117290946	0.730796537407874	-0.869891117290946	1.19174416001669	0.375255417235006	0.72812466401709	0.185347677184394	0.308952074070947	-0.0952014417248031	0.941920267050902	0.188141288775169	0.0784096621034325	-0.869891117290946	-0.869891117290946	0.671898129330768	1.51603822848155	0.992968502273013	-0.869891117290946	1.88583831087874	1.10006043421285	-0.869891117290946	0.581357787869998	1.0284589214625	0.407029186827382	-0.869891117290946	-0.869891117290946	0.690535681020281	1.15842455822581	-0.869891117290946	-0.869891117290946	-0.869891117290946	-0.869891117290946	0.327916924414832	1.62244633899322	0.415393610163568	0.472831273465999	0.40350676765569	1.00184774158777	0.26703321791148	1.14569391847939	1.32986511004562	0.876555806078639	0.433052159180374	0.31729835242842	-0.869891117290946	-0.869891117290946	1.2273097579488	2.16243289781901	-0.869891117290946	-0.869891117290946	1.60942323634941	-0.869891117290946	-0.869891117290946	-0.869891117290946	-0.869891117290946	-0.869891117290946	-0.869891117290946	-0.869891117290946	-0.869891117290946	1.98095309262287	1.92067955746016	1.04120758683204	0.871618261465375	1.83448086451331	1.16343190008486	0.786247828697686	-0.869891117290946	-0.869891117290946	-0.869891117290946	0.816590759229564	-0.869891117290946	-0.869891117290946	-0.869891117290946	1.38678632037439	-0.869891117290946	-0.869891117290946	1.972128270734	1.80652557950244	-0.869891117290946	1.46371868831405	1.66125722094567	-0.869891117290946	-0.869891117290946	-0.869891117290946	-0.869891117290946	-0.869891117290946	1.8464746981565	-0.869891117290946	0.936416803807785	-0.869891117290946	0.836075554946772	1.75093709701596	0.710001967144627	-0.869891117290946	1.57311209961475	-0.869891117290946	1.12458652246608	-0.869891117290946	-0.869891117290946	-0.869891117290946	-0.869891117290946	-0.869891117290946	-0.869891117290946	-0.869891117290946	-0.869891117290946	-0.869891117290946	-0.869891117290946	1.03617344648772	0.631267186719969	0.792080818093442	0.776316475523456	1.13437685920494	-0.869891117290946	-0.869891117290946	-0.869891117290946	-0.869891117290946	1.06499537150441	1.55529799958102	-0.869891117290946	-0.869891117290946	-0.869891117290946	0.805221905372695	-0.869891117290946	1.82854345309009	1.01061347799344	0.641578432350164	-0.869891117290946	0.797635344874767	0.925729392933811	0.692920399352531	-0.869891117290946	-0.869891117290946	-0.869891117290946	0.514839612190791	0.923767355094832	-0.869891117290946	0.811217575613448	1.48420687855342	-0.869891117290946	-0.869891117290946	-0.869891117290946	0.859690916925581	-0.869891117290946	-0.869891117290946	-0.869891117290946	-0.869891117290946	0.879682244060579	-0.869891117290946	-0.869891117290946	-0.869891117290946	0.694327198025942	1.71688112906544	-0.869891117290946	1.18636899660686	-0.869891117290946	-0.869891117290946	-0.869891117290946	-0.869891117290946	0.732285506512697	-0.869891117290946	-0.869891117290946	-0.869891117290946	1.51465911900201	0.324100521063876	-0.869891117290946	-0.869891117290946	-0.869891117290946	0.922984021330374	-0.869891117290946	-0.869891117290946	-0.869891117290946	-0.869891117290946	-0.869891117290946	0.676268429225578	-0.869891117290946	0.511664252734234	-0.869891117290946	-0.869891117290946	-0.869891117290946	1.31563415167804	0.641838335696549	0.650210813598367	1.24829870497236	-0.869891117290946	-0.869891117290946	0.746749247815946	1.07046378679501	-0.869891117290946	0.548658666195081	1.04673790526556	0.428448920178856	0.905197161502651	-0.869891117290946	1.13515506503221	1.46080431425224	-0.869891117290946	0.823025622899245	0.596431003093868	0.874906157874575	1.84065769803066	1.1315300894113	1.67608111621604	1.19276773069237	-0.869891117290946	-0.869891117290946	-0.869891117290946	1.25703250804392	-0.869891117290946	1.71583773931303	0.507456206656593	0.603737151581022	0.592568610146707	0.615355137166613	1.26525025796679	1.25300515488332	-0.869891117290946	2.79576846343365	0.934028236765729	-0.869891117290946	-0.869891117290946	0.912490992606372	0.956630970228549	1.47666303097935	0.752253813371354	0.826949373051985	-0.869891117290946	0.335320719692278	1.40183232959386	0.915971813513732	1.72316750618514	0.683432720808394	1.56051630025217	0.652585178130098	1.16504822637926	0.807547415496991	0.988247353957537	0.317598851133376	-0.869891117290946	1.09298335187097	1.42504830322664	-0.869891117290946	-0.869891117290946	0.341725671996633	-0.869891117290946	-0.869891117290946	-0.869891117290946	-0.869891117290946	0.53075236970766	-0.869891117290946	0.843042565341604	1.79173201877272	0.374587886630123	-0.869891117290946	-0.869891117290946	-0.869891117290946	-0.869891117290946	1.81697992568612	-0.869891117290946	0.8371162199275	2.30335353120402	0.865810317526438	1.34087119101792	0.607422025055662	-0.869891117290946	-0.869891117290946	1.92527843851083	0.0161241909010839	-0.869891117290946	2.09958973442792	1.27417120234869	1.07886126203728	-0.869891117290946	-0.869891117290946	-0.869891117290946	-0.869891117290946	-0.869891117290946	1.45250529200083	1.84828764827002	0.55225816505992	1.14762549005138	0.390660886030374	1.09052986658513	0.978260765973475	-0.869891117290946	-0.869891117290946	1.26800826981154	-0.869891117290946	-0.869891117290946	0.683987061641032	-0.869891117290946	0.656561825904709	0.673260724869091	1.90573076257343	1.18858876189238	1.4061817369111	1.16128197334297	-0.869891117290946	0.84339273139279	-0.869891117290946	-0.869891117290946	-0.869891117290946	-0.869891117290946	0.444063138258098	1.31933219414209	-0.869891117290946	1.61219748155452	1.47114720924858	-0.869891117290946	-0.869891117290946	-0.869891117290946	0.898354569800319	-0.869891117290946	1.20402091512618	1.42269740052299	2.42512162462562	-0.869891117290946	-0.869891117290946	-0.869891117290946	0.342354593177805	0.341411482910097	-0.869891117290946	1.40038756937652	2.48281365857514	1.10287641718448	1.60161079837613	-0.869891117290946	1.46605747088276	1.33251969189072	0.951728460478136	-0.869891117290946	-0.869891117290946	2.55360205131194	1.74283686121508	-0.869891117290946	-0.869891117290946	-0.869891117290946	-0.869891117290946	1.00577959883918	1.02665516947951	-0.869891117290946	-0.869891117290946	-0.869891117290946	-0.869891117290946	-0.869891117290946	0.707124405564768	1.47075459827428	1.9925775438729	0.8152435755095	0.884861660921345	-0.869891117290946	-0.869891117290946	0.658425941764589	1.79050233313844	-0.869891117290946	0.872347596000598	0.648895464273233	1.1038727583812	1.40945878140523	1.15300636099003	-0.869891117290946	1.28194167330045	0.45203042679415	1.10412204524692	1.01171645834052	-0.869891117290946	-0.869891117290946	0.60471769638446	1.23238316421733	0.93561974529581	0.402804896218873	0.320613116575019	0.370433838842045	0.415931691037068	0.402454285609628	0.320613116575019	1.40982369515988	-0.869891117290946	-0.869891117290946	-0.869891117290946	0.0451155888940405	-0.869891117290946	0.800264744174161	-0.869891117290946	-0.869891117290946	1.63234350317472	1.00753375824862	2.15790191912907	-0.869891117290946	-0.869891117290946	-0.869891117290946	-0.869891117290946	-0.869891117290946	-0.869891117290946	1.235816210355	0.783349734695317	0.657626381706757	-0.869891117290946	-0.869891117290946	1.23199175452708	0.462047427670363	0.30424066291738	0.77219406841364	-0.869891117290946	-0.869891117290946	-0.869891117290946	-0.869891117290946	-0.869891117290946	-0.869891117290946	1.8193197789079	1.07573140691879	0.272938618455171	-0.869891117290946	-0.869891117290946	1.01784915927291	-0.869891117290946	-0.869891117290946	0.898165422577287	0.907684140672511	1.48652321220317	1.518803168648	-0.869891117290946	1.32887185942839	1.14167058248433	2.02786935590413	0.681772489922926	0.800264744174161	0.823365946645974	1.98939259618184	-0.869891117290946	-0.869891117290946	-0.869891117290946	0.835382633036348	1.5689908440144	0.988889383317084	0.521669800445014	1.14140891152653	0.261194354204086	1.56554711391824	0.50119866241184	1.01681120218636	-0.869891117290946	1.35509605284443	1.90058835937084	1.10561946316602	0.741893538316883	0.861485273476147	0.539087881146391	0.59232799303334	-0.869891117290946	-0.869891117290946	1.12356311499555	-0.869891117290946	-0.869891117290946	-0.869891117290946	-0.869891117290946	0.305267730207297	0.425887059821475	0.591606691647048	0.7370724310239	2.11848910426888	0.874906157874575	0.786570592919512	-0.869891117290946	-0.869891117290946	1.9375457082508	-0.869891117290946	-0.869891117290946	-0.869891117290946	-0.869891117290946	0.526626824365421	1.20147495620561	0.506408760779702	-0.869891117290946	1.10586931604	-0.869891117290946	0.926515693627954	0.945040580416834	1.67947637025068	-0.869891117290946	0.622883048740493	-0.869891117290946	0.344087869599508	-0.869891117290946	0.435646075749517	0.986537984670176	-0.0186876580804629	0.828033697543002	0.0918932515681821	0.235646958690447	0.0728187754025934	-0.869891117290946	0.492852978996407	1.41807679951033	1.42418141107168	0.0304961391806017	0.13004875619541	0.174217722813339	-0.187328839163625	0.0923688048025991	1.83650855913665	0.743710351666732	0.62642659207957	1.44546738523162	-0.869891117290946	0.66016169396725	1.36506362132083	0.0797953361019374	0.680943940660199	0.999672296504339	1.71025057128638	1.23434309699615	0.526410460965848	0.817490329104182	1.79031330101587	-0.869891117290946	0.273007682102081	1.07862004824201	1.3107653510013	1.20925973621237	0.343220544114431	0.636574076975098	1.74315945328277	0.679427636167699	0.797143441838392	0.818729133773979	-0.869891117290946	0.677571479708457	-0.869891117290946	0.148061530537267	0.224845848155855	0.980192932194106	-0.0907822836012526	-0.0770128964623413	1.06965293597124	2.39721130472412	1.04102393790846	1.33718603452469	0.37142798769141	0.648457606352052	0.459914141277399	0.833221645301854	-0.141579405840724	0.676085751512096	1.64861007381741	0.589926855615721	-0.214210575166771	1.06913553267414	0.291710417324607	0.789698460445516	0.912182394997263	0.248919812739289	0.392322463635754	1.2281271253389	1.16606012582211	-0.0297547490836893	0.873442998761837	1.02575491320429	-0.869891117290946	0.969866388289125	2.60908844927824	-0.869891117290946	-0.869891117290946	0.534467400207078	0.542187637851345	1.14271814659052	1.85151971424332	-0.869891117290946	0.6231355105055	1.95201290714109	-0.869891117290946	1.71827423758397	0.805553644939277	1.58769384290001	1.26862244633629	0.765586761291452	-0.869891117290946	1.38253714375304	0.808879779906318	-0.869891117290946	1.43502002388968	0.767154151477607	1.32085980568677	1.15913793442105	1.90624660995714	-0.869891117290946	-0.869891117290946	-0.869891117290946	-0.869891117290946	0.50119866241184	-0.869891117290946	0.279750722613309	0.641058938895507	0.910949319573232	-0.869891117290946	-0.869891117290946	-0.869891117290946	0.313258008593512	1.65474862517596	0.616353751724337	0.6444431288253	0.811384861874386	1.03662971055295	-0.869891117290946	0.278911795814424	-0.869891117290946	1.21918188894111	-0.869891117290946	-0.869891117290946	1.03983130703892	-0.869891117290946	-0.869891117290946	-0.869891117290946	1.38077307128612	-0.869891117290946	1.29263083200988	0.855402892906052	1.70753477180391	1.50193941220445	1.33651778349829	0.72871749742799	-0.869891117290946	1.29707358787757	2.09435021075214	-0.869891117290946	0.4830095170878	-0.869891117290946	0.946656286324547	1.51465911900201	2.35518170966123	-0.869891117290946	-0.869891117290946	-0.869891117290946	-0.869891117290946	1.09692531123711	1.16370105635026	-0.869891117290946	-0.869891117290946	1.18498481038877	0.513779307836631	-0.869891117290946	1.25551988185422	1.44106058983111	1.71271495531434	1.12356311499555	-0.869891117290946	-0.869891117290946	-0.869891117290946	-0.869891117290946	-0.869891117290946	-0.869891117290946	0.754406583508515	1.06594358412199	0.734076623724522	-0.869891117290946	0.64002120295375	0.755639804428909	0.744924274872123	0.557014527858675	-0.869891117290946	2.57831065954711	1.39200953196175	-0.869891117290946	1.51838785478954	-0.869891117290946	-0.869891117290946	-0.869891117290946	2.43476610226013	-0.869891117290946	0.929669425425773	0.849725619184925	1.17181901521985	-0.869891117290946	0.652056791091133	1.01992939314099	0.688997196480851	0.920639078392988	0.791105223629708	-0.869891117290946	0.527276375440584	1.61917218714076	0.443309997703803	-0.869891117290946	-0.869891117290946	1.16477860702408	0.741591209764028	-0.869891117290946	-0.869891117290946	-0.869891117290946	0.464383506209134	-0.869891117290946	-0.869891117290946	-0.869891117290946	-0.869891117290946	1.12561128358351	-0.869891117290946	0.801913198858714	-0.869891117290946	-0.869891117290946	0.630500454640952	1.06310248330298	-0.869891117290946	-0.869891117290946	1.12869372069439	0.462436130756186	-0.869891117290946	-0.869891117290946	-0.869891117290946	0.930459998700926	-0.869891117290946	0.70283123423375	0.550230866531731	1.36887619257757	0.886720571771329	1.08224627024209	0.938413267457673	0.864726586202567	1.41348165414963	-0.869891117290946	-0.869891117290946	0.741893538316883	0.790131005424665	0.917524231819527	-0.869891117290946	0.744924274872123	-0.869891117290946	-0.869891117290946	-0.869891117290946	-0.869891117290946	-0.869891117290946	1.57636413374697	1.01503518435949	1.08832841978962	1.73481001563566	0.548658666195081	1.48022803941321	0.868708366473695	0.913649407361857	1.06357526403311	-0.869891117290946	0.773776678360429	-0.869891117290946	2.04923473826328	-0.869891117290946	0.452221455427499	2.21629771295548	-0.869891117290946	0.540857255656233	-0.869891117290946	0.588251484117345	0.670810087565698	-0.869891117290946	1.15114974007682	-0.869891117290946	1.5243601214775	1.84707860915166	-0.869891117290946	0.536883309883591	1.41568416320266	-0.869891117290946	-0.869891117290946	-0.869891117290946	0.572204792099689	0.769039774167683	-0.869891117290946	-0.869891117290946	-0.869891117290946	0.7476635800791	0.392035635142711	0.151943235813711	0.943227165179434	-0.869891117290946	0.618355676268995	-0.869891117290946	-0.869891117290946	1.24680244500716	0.790455592114728	1.52102160265916	1.0177007916854	1.30635454765447	1.92527843851083	-0.869891117290946	0.600560805569126	0.857186418313429	0.68648737645415	-0.869891117290946	0.577586515911928	0.515689193475111	1.58126532926567	1.76802619122794	-0.869891117290946	-0.869891117290946	-0.869891117290946	-0.869891117290946	1.47245723380175	0.434532973353256	0.431759549974804	0.0992730114259806	0.778865704992328	-0.869891117290946	1.42715736539784	0.827462791284543	0.798291759636291	-0.869891117290946	-0.869891117290946	-0.869891117290946	0.910564414325483	-0.869891117290946	1.91317440297545	1.89962739688016	1.0824886307572	0.924159339015757	0.797963474481827	-0.869891117290946	1.30378367257811	-0.869891117290946	1.34300048834001	-0.869891117290946	1.43476927669987	1.64893208109786	0.720758047673478	0.561349584343296	1.48740348310477	-0.869891117290946	1.68041070549451	-0.869891117290946	-0.869891117290946	-0.869891117290946	-0.869891117290946	-0.869891117290946	0.4583675105313	-0.869891117290946	-0.869891117290946	1.48487184248767	1.88382255066215	0.578056686069239	1.40020715084529	1.96155821691169	1.85192453949005	1.36667892357064	0.618355676268995	1.88722675567299	1.46281091269433	0.456824944196117	0.389289483139686	0.381974962683257	-0.869891117290946	1.21802751200649	1.03510990250567	1.20771291720653	1.14132170741481	1.59323374942417	1.16020921970044	1.50463156947175	0.911334429834999	0.329912152949016	0.955197686855277	1.97259062045427	0.182800871749812	0.527926618787862	1.74606807895333	1.73783383256096	0.461658981261669	0.485025850786194	1.79286861870892	2.32587139734788	-0.869891117290946	-0.869891117290946	0.687322923964729	0.749190211519615	0.683987061641032	-0.869891117290946	0.619358994544104	0.938613214475126	0.568488133820428	1.15238699675378	1.41568416320266	-0.869891117290946	1.11846627173701	-0.869891117290946	0.399308503828351	1.03049332439578	0.543743396370171	1.53621958257138	1.34637383203401	-0.869891117290946	1.10014311030713	0.581830795033309	1.34120702843001	1.10586931604	-0.869891117290946	-0.869891117290946	-0.869891117290946	0.272524428940429	-0.869891117290946	-0.869891117290946	1.07429117320458	0.719440603525117	0.810326060507899	0.116605710308737	0.333615068710346	-0.869891117290946	-0.869891117290946	0.945376891832408	0.646796437099783	1.11618360248894	-0.869891117290946	-0.869891117290946	0.586103963129096	0.586103963129096	-0.869891117290946	-0.869891117290946	-0.869891117290946	-0.869891117290946	1.60988499410479	1.17236321047303	1.36899200060236	1.15575517760683	1.75801763773924	0.777483697888154	1.71053556856456	0.694608916626992	-0.869891117290946	-0.869891117290946	0.996493085340859	1.53338360481209	1.37452334213574	1.35287840933203	1.56488924749336	1.80253107799072	0.914229310847457	-0.869891117290946	1.03784776547273	1.61707387965462	-0.869891117290946	2.11646018709224	-0.869891117290946	-0.869891117290946	1.3315232137396	1.23650459416329	1.64475523215611	1.48740348310477	-0.869891117290946	0.953358995020257	-0.869891117290946	-0.869891117290946	0.642358455982663	0.655764549623728	0.991033497300163	0.638726372759646	1.35612160114694	0.419351328119155	-0.869891117290946	-0.869891117290946	0.7370724310239	-0.869891117290946	-0.869891117290946	-0.869891117290946	-0.869891117290946	1.95882079239684	-0.869891117290946	-0.869891117290946	0.773776678360429	0.998803892751134	1.14744969477806	0.47401968907772	1.47626784617152	-0.869891117290946	-0.869891117290946	0.560434421255316	-0.869891117290946	0.476801963954596	-0.869891117290946	1.028233215799	1.60321348702897	1.01459183688143	-0.869891117290946	0.102765063182234	-0.869891117290946	-0.869891117290946	1.4290227330392	1.83329023746003	0.951728460478136	-0.869891117290946	0.555651834604499	1.13619388648754	1.02328475379396	0.426252343156363	0.766840385819809	-0.869891117290946	0.677914817425792	0.389632020887196	-0.869891117290946	-0.869891117290946	0.710578972235825	0.670266743155483	0.401228851541683	1.96155821691169	-0.869891117290946	-0.869891117290946	0.520597507593398	1.8524105701254	1.31574267849306	1.65949511658155	0.391004259075772	1.01341085828682	0.924159339015757	1.25039817340396	-0.869891117290946	-0.869891117290946	-0.869891117290946	0.905388163649235	1.2500979124802	-0.869891117290946	0.667016107460895	-0.869891117290946	0.526626824365421	1.14850506126146	1.13075550563871	1.94570436489423	1.24084520886163	-0.869891117290946	0.282838346038686	0.258769644375201	-0.869891117290946	0.987605879178655	1.12407464972341	1.4606103809057	2.19448508459474	0.366639321062763	-0.869891117290946	1.64494756999056	0.7646480497423	-0.869891117290946	-0.869891117290946	-0.869891117290946	-0.869891117290946	2.41363259451172	1.80402692607328	0.524251040011097	1.78364723851338	-0.869891117290946	0.811552188337638	1.77513325638797	0.47759930306006	-0.869891117290946	1.0081926310945	0.631267186719969	0.316847919476461	1.54427066197322	0.609890526044759	-0.869891117290946	0.72090459033218	1.31737231740449	1.059095671846	1.47919660189726	-0.869891117290946	0.198284891133714	1.39212862461926	-0.869891117290946	0.609890526044759	-0.869891117290946	1.01459183688143	-0.869891117290946	-0.869891117290946	-0.869891117290946	1.07309305090304	1.22459123923984	0.387238623717859	-0.869891117290946	-0.869891117290946	1.04581337256005	1.40038756937652	2.02053128722287	1.36115387453573	1.0284589214625	0.426617858324027	1.02778200750661	-0.869891117290946	0.778706100675594	1.26189214040891	1.42040238460672	0.0780408779671883	0.730350487900879	0.775045401649744	0.751333280887877	0.982918596823813	1.96809264493263	-0.869891117290946	-0.869891117290946	0.810548832260291	-0.869891117290946	-0.869891117290946	0.480598896864622	0.449362560292397	-0.869891117290946	-0.869891117290946	-0.869891117290946	0.518885763926169	-0.869891117290946	-0.869891117290946	-0.869891117290946	-0.869891117290946	-0.869891117290946	-0.869891117290946	-0.869891117290946	-0.869891117290946	-0.869891117290946	-0.869891117290946	0.789482289562807	0.29797471052949	-0.869891117290946	1.29073422385865	-0.869891117290946	-0.869891117290946	-0.869891117290946	-0.869891117290946	1.03922043128656	-0.869891117290946	0.951524898239491	0.934226985461001	1.94068875867211	0.244456969609637	-0.869891117290946	-0.869891117290946	1.49302675521911	0.671625949572914	1.32854104389988	-0.869891117290946	-0.869891117290946	-0.869891117290946	-0.869891117290946	0.635886856046768	0.481401352093442	0.69970042577503	1.34659921545648	0.41700937267427	1.09618465126541	-0.869891117290946	-0.869891117290946	-0.869891117290946	-0.869891117290946	0.336720244782899	-0.869891117290946	-0.869891117290946	1.40074852401005	1.80768116228396	1.26678132018316	1.10237872969924	1.85435731970913	-0.869891117290946	0.910949319573232	-0.869891117290946	1.08297358220265	-0.869891117290946	0.884490456939425	0.862204288036888	1.30218099639676	0.511453153223784	-0.869891117290946	1.08321617321912	1.1658576414025	1.01614470216859	0.310136457734215	-0.869891117290946	-0.869891117290946	-0.869891117290946	-0.869891117290946	2.09720446840283	-0.869891117290946	1.18553819320181	0.315498884554892	1.62127558082254	-0.869891117290946	0.914616171428506	0.358803014446883	0.812556992298495	1.70074324556491	-0.869891117290946	0.917524231819527	-0.869891117290946	0.682878845687265	-0.869891117290946	-0.869891117290946	-0.869891117290946	-0.869891117290946	-0.869891117290946	-0.869891117290946	-0.869891117290946	0.779185024881348	-0.869891117290946	0.756875264238017	-0.869891117290946	-0.869891117290946	0.712312986280933	-0.869891117290946	-0.869891117290946	1.47271948299188	0.482204891355621	-0.869891117290946	0.293072157259362	-0.869891117290946	0.476204662057717	-0.869891117290946	0.512720856483078	1.1897009916451	1.24064739610426	-0.869891117290946	1.98235429114931	1.4023144750046	0.620615359438018	0.562954370598226	1.67448788942428	1.84009804331435	0.243021428972584	-0.869891117290946	-0.869891117290946	0.48361370085311	1.21113624601845	1.2367013842509	0.39548723615645	0.346936043878015	-0.869891117290946	0.560434421255316	-0.869891117290946	0.402279061485813	-0.869891117290946	0.929866988267197	0.920444008065289	0.912876924827469	-0.869891117290946	0.532279357244019	0.809380075345595	1.06570642021241	-0.869891117290946	0.568025104506171	0.994692743083057	1.07357207411348	0.355087142133096	2.13991534043342	1.09577348180313	0.741591209764028	1.17318021107358	0.281292258301219	0.466337340999627	1.57149067930102	1.29083947456193	0.955811608736263	-0.869891117290946	1.65564068671226	0.284671439345201	1.19304711675379	-0.869891117290946	0.413067758620654	0.714051514007451	0.502652952075033	1.4054552541676	0.269222737881446	0.391347841469484	1.02665516947951	0.610137903540754	-0.869891117290946	0.638209166790644	0.945242348719759	1.61987275211233	1.36207214714863	0.966742934540101	0.386556662573184	1.90294167537796	-0.869891117290946	1.26037034636141	0.647451653483792	0.903416909247196	-0.869891117290946	-0.869891117290946	-0.869891117290946	1.57525410492192	1.17618316990086	0.438811528196205	0.49418461075061	0.87912952467575	0.231680885189	0.708993407473947	-0.093814770411725	1.5793312251056	1.2614860469352	2.25093022707167	2.14010538082574	1.03374468947353	1.10787106054553	0.53886706732134	-0.869891117290946	0.762774488238651	1.20685938895432	0.940214764484158	1.01948314286343	1.15673289274508	-0.869891117290946	-0.869891117290946	-0.869891117290946	0.403155723493984	0.898354569800319	0.441994343304222	2.10477891122656	1.41470455166207	1.36069512187786	1.51333727342195	2.05528648604216	-0.869891117290946	-0.109078505415471	0.355087142133096	0.359289543974351	-0.869891117290946	1.08955066539776	-0.869891117290946	-0.869891117290946	-0.869891117290946	-0.869891117290946	0.347729839979779	0.563528514038984	1.31911419729065	1.45097028665875	-0.869891117290946	1.52575503923431	0.455670676075896	1.74086801365882	-0.869891117290946	0.88839772414067	0.240681060497978	1.19809303350875	1.01149573216536	0.32562384778251	0.385705373320629	-0.869891117290946	-0.869891117290946	-0.869891117290946	-0.869891117290946	0.467512757166538	0.7872165750855	-0.869891117290946	0.917135815307441	-0.869891117290946	-0.869891117290946	-0.869891117290946	-0.869891117290946	0.50327729640816	1.21591549803246	-0.869891117290946	-0.869891117290946	-0.869891117290946	-0.869891117290946	-0.869891117290946	0.143360168216749	-0.869891117290946	-0.869891117290946	-0.869891117290946	0.399134249022226	-0.869891117290946	1.19062904890845	0.360426449080275	0.167012228657508	0.721491081475242	-0.869891117290946	1.36322142926328	0.327610618207793	-0.869891117290946	-0.869891117290946	-0.869891117290946	-0.869891117290946	1.02082269061714	0.203075179863907	-0.869891117290946	0.0309093166137415	1.00995246947717	0.582777879757636	-0.869891117290946	-0.869891117290946	0.706550380909957	0.34219729495317	0.997358798294048	0.174217722813339	-0.869891117290946	0.355248181940623	-0.869891117290946	0.808546449410238	-0.869891117290946	-0.869891117290946	-0.869891117290946	-0.869891117290946	-0.869891117290946	-0.869891117290946	-0.869891117290946	0.107168235842953	0.632803397301778	-0.869891117290946	0.759973754718324	0.435831801013287	-0.869891117290946	1.62879584924537	0.30791788936496	-0.869891117290946	0.173311116128794	0.543965969015991	-0.869891117290946	-0.869891117290946	1.3704409739913	-0.869891117290946	0.764022957900634	0.353318806485208	-0.869891117290946	0.5227439869419	0.735423091116131	0.880419868674474	1.41531667395217	-0.869891117290946	0.158594009299692	1.92753946386055	0.187324830308982	-0.0438416790513243	0.243542975770527	1.17919764373391	-0.869891117290946	0.889704893320944	0.232190891002624	1.06215780254788	-0.869891117290946	-0.869891117290946	-0.869891117290946	-0.869891117290946	1.35338964256643	0.453177535445897	0.2070624643086	0.348683915419352	1.04720059553303	1.25220210386015	1.01348461491231	-0.869891117290946	1.5514913231079	0.984832543189848	-0.869891117290946	0.559977344982227	0.182108598023676	-0.869891117290946	-0.869891117290946	0.743861973119454	1.05917403408407	1.46754206471262	0.371096407341344	0.1355578992314	0.0773042277143031	-0.869891117290946	1.15039320259631	0.684541868851054	-0.869891117290946	0.331760449935404	1.15185650380887	0.557583202233784	1.5054490627242	1.98235429114931	-0.869891117290946	-0.869891117290946	-0.869891117290946	0.975732428812132	1.0137059283879	0.832445314370115	-0.869891117290946	0.537433710544011	0.86508764645466	0.71029040732325	0.939346822313711	0.0288474436215701	1.08735202457343	-0.869891117290946	-0.869891117290946	1.75398025322805	0.700552820869711	1.55551479625112	0.857543662669698	1.3767299264824	1.62347791367259	0.340156532617683	1.2142873232465	0.795506285159272	-0.869891117290946	-0.869891117290946	-0.869891117290946	0.422246924031039	-0.869891117290946	0.210959820569801	1.22789350626037	1.28836969250288	0.637175996521734	-0.869891117290946	0.510504116181591	0.568603944897839	1.58081861206497	0.0593650346357971	0.810660244880192	0.752356171784625	0.108251075145629	1.01271053248027	0.852203822793172	-0.869891117290946	0.399308503828351	0.846200336235444	-0.869891117290946	-0.869891117290946	-0.869891117290946	0.579233657075865	0.168467130804653	0.807048436362666	1.20847238111182	-0.869891117290946	-0.869891117290946	-0.869891117290946	0.366310585166911	0.644182177196146	0.683432720808394	-0.869891117290946	-0.869891117290946	1.44151539268963	1.55111733595182	1.57060755458339	-0.869891117290946	0.423154800027865	0.770930606757028	0.744924274872123	0.641708370964373	1.73055861487168	1.10904114966572	1.09421304201798	1.84659544793683	0.893828707410341	0.658959527320111	1.13853632233286	-0.00191797645519487	1.44739948054177	-0.869891117290946	0.48918077377031	0.517178831068905	0.12307473931544	0.597521566651624	1.14890119210927	0.656428878703909	0.759663270899702	0.962598809753538	1.58574528003105	-0.869891117290946	-0.869891117290946	1.02022704083537	-0.0293264595829007	0.268126822461233	0.757184479832772	0.755948459213638	0.484319357442482	0.0253243460953745	1.14547472422467	0.308878137241463	1.2321594780301	0.92327767248726	1.13189182650842	0.941940355492383	0.812138147792622	-0.869891117290946	-0.869891117290946	-0.869891117290946	-0.869891117290946	-0.869891117290946	0.738575335510333	-0.869891117290946	1.17755195306966	0.687044290639832	-0.869891117290946	0.385535270169896	-0.869891117290946	1.42753010604417	-0.869891117290946	0.401928775462197	-0.869891117290946	0.493979551526857	1.68736598425692	-0.869891117290946	1.16937479410047	1.38147824900494	0.557696999731419	0.569879288081002	1.20034604176209	0.30791788936496	-0.869891117290946	-0.869891117290946	-0.869891117290946	-0.869891117290946	0.964460781771539	-0.869891117290946	0.401578705554023	-0.869891117290946	0.874357121461196	0.160574432418752	1.81666840637266	0.501406202982786	0.410751337331847	1.64427457316765	1.20392647424397	1.64938309108133	0.4026295638448	-0.869891117290946	1.11626802570563	-0.869891117290946	0.271421533124627	0.980938969274719	1.12135036080918	-0.869891117290946	0.243021428972584	1.11745091993451	0.756051375256312	0.613362582878453	1.96595522081437	0.979316794583991	0.311472035027007	0.277934746739604	0.631267186719969	1.50943879854318	-0.869891117290946	-0.869891117290946	1.11770463291927	0.539529747168218	1.15699975466186	-0.869891117290946	0.231935823699002	0.325014001067499	1.34643017208779	0.895145810581066	1.41040789003323	0.13025546946132	1.47445237469968	1.94275819072479	0.277934746739604	1.3706150218877	0.0780408779671883	-0.00473595001051759	0.559406472504477	0.506618104531031	1.30528236128038	0.423700214727053	-0.869891117290946	-0.869891117290946	0.219344511149009	-0.869891117290946	0.195077607520375	-0.869891117290946	1.44676343177699	1.41421517729884	0.684403123289202	1.12407464972341	1.48301125944621	1.62893747780935	0.870525657312252	1.2488979921614	1.65851770276387	0.259307483988252	1.21649094548287	1.65695611142757	1.35851953046694	-0.869891117290946	-0.869891117290946	-0.869891117290946	1.67667932385828	-0.869891117290946	-0.869891117290946	0.470067550415628	-0.869891117290946	1.36679442348389	-0.869891117290946	-0.869891117290946	0.673533583885379	0.539750799460689	-0.869891117290946	1.32260915702545	0.473227147029049	-0.869891117290946	1.71375465513464	-0.869891117290946	0.965497247950784	0.6444431288253	1.31411629222012	-0.869891117290946	-0.869891117290946	1.40593950549595	0.999672296504339	1.42697105739714	-0.869891117290946	1.24242947445157	1.40763660826894	1.09004010970786	1.0137059283879	0.42753266210849	0.564793498193946	-0.869891117290946	-0.869891117290946	0.461464854223408	-0.869891117290946	-0.869891117290946	-0.869891117290946	-0.869891117290946	-0.869891117290946	0.267169792374847	1.68731550683308	1.87880271799928	-0.869891117290946	0.494800209835964	0.374754694404646	0.297540300495089	-0.869891117290946	-0.869891117290946	0.336408927810143	-0.869891117290946	-0.869891117290946	1.71271495531434	1.19081479139583	1.30871834621224	0.62744263817833	0.924747711754683	0.37142798769141	0.219220180507291	0.173197910042319	0.484823910065841	0.195432939763818	-0.869891117290946	0.217111278464169	0.735123643770137	-0.869891117290946	1.26509731180368	-0.869891117290946	-0.869891117290946	0.799606458267961	0.6310115078003	-0.869891117290946	2.39954060842861	0.526194174303158	0.849372298184326	-0.869891117290946	-0.869891117290946	0.863644504646316	-0.869891117290946	1.67375862759069	0.412532365157207	-0.869891117290946	-0.869891117290946	-0.869891117290946	-0.869891117290946	1.05184311463225	0.930262274879378	-0.869891117290946	0.669181404110878	0.0746440852233258	-0.869891117290946	1.55761332719427	0.447464375694647	0.358154974727124	-0.869891117290946	-0.869891117290946	-0.869891117290946	0.218971611936293	0.18650973659985	-0.869891117290946	1.89930730228113	0.945646052279104	1.73544949161604	0.474614792332148	1.19715617091927	1.67657959422479	1.35287840933203	2.0890726123381	1.96982001964288	1.10312538163616	1.13359943206263	1.44752674815708	1.12075569834269	-0.869891117290946	3.21005837957358	0.639502959334941	-0.869891117290946	0.693482760301312	1.22362258379792	0.61026162833794	-0.869891117290946	-0.869891117290946	-0.869891117290946	1.67882626009741	0.326539911102201	0.174217722813339	1.03617344648772	1.86609169991043	-0.869891117290946	0.880912041524435	-0.869891117290946	1.44087116144605	0.320310928570593	1.01859143784159	-0.869891117290946	1.09791396957166	-0.869891117290946	1.47088544829431	0.365817846311446	0.620866928677063	-0.869891117290946	-0.869891117290946	-0.869891117290946	1.12305191788644	1.05823422032319	1.70444121864138	-0.869891117290946	0.962805463196714	1.62197784625199	-0.869891117290946	1.24720117451131	-0.869891117290946	-0.869891117290946	1.16612763225271	1.05044736898825	0.520597507593398	-0.869891117290946	-0.869891117290946	-0.869891117290946	-0.869891117290946	0.594255502438337	0.364997586612849	1.23375461173864	-0.869891117290946	0.416470278278333	1.37084714285699	-0.869891117290946	0.807048436362666	1.28371342057478	2.03385279940247	0.0756512252579196	0.969449162960661	0.602269168870728	-0.869891117290946	-0.869891117290946	-0.869891117290946	0.426617858324027	0.451076218621818	0.447085478741045	-0.869891117290946	1.41323728985224	1.8652635435015	0.663602311193583	1.57325965308458	0.317749163564531	2.19838537472014	-0.869891117290946	-0.869891117290946	0.11320569076112	1.88954557433515	1.72755952505882	2.10806704498077	1.12322227943403	0.935752527916263	0.338904463867771	-0.869891117290946	1.04882224222583	0.809380075345595	1.21457440583244	1.34998741256004	0.406146534494295	0.432682547242577	0.865629580887061	1.43828658903795	0.844444274120149	-0.869891117290946	1.29527239582586	0.942422643765356	-0.869891117290946	0.251298365730227	0.901007861979879	-0.869891117290946	-0.869891117290946	-0.869891117290946	0.883748625777718	-0.869891117290946	-0.869891117290946	0.85309100402347	0.171390220388744	0.850668672876685	1.55226858751616	1.27339825421565	-0.869891117290946	0.676816767248194	0.278702274305498	0.804890324180059	1.22585225513767	-0.869891117290946	-0.869891117290946	0.720025814545076	-0.869891117290946	-0.869891117290946	1.94503102978058	0.860766986374966	-0.869891117290946	0.192597465207214	-0.869891117290946	2.15058559105556	0.7646480497423	0.756257254037482	0.223088864569744	0.180497121408823	0.678327059438467	0.0112041722782515	0.115402825027384	2.25609073593343	2.25797429904084	-0.869891117290946	1.33852417445092	2.11808296696015	-0.869891117290946	-0.869891117290946	1.37410370770759	-0.869891117290946	-0.869891117290946	2.69785212675315	2.42335741692752	1.92133511814349	1.21975970639165	-0.869891117290946	-0.869891117290946	-0.869891117290946	1.78635284921375	-0.869891117290946	-0.869891117290946	1.75528766442986	-0.869891117290946	-0.869891117290946	2.75193796197575	1.31541714140257	-0.869891117290946	2.89754725796852	1.98563211011939	-0.869891117290946	-0.869891117290946	-0.869891117290946	-0.869891117290946	2.93646515816732	-0.869891117290946	-0.869891117290946	-0.869891117290946	-0.869891117290946	1.02710570211927	-0.869891117290946	-0.869891117290946	-0.869891117290946	-0.869891117290946	-0.869891117290946	-0.869891117290946	-0.869891117290946	-0.869891117290946	-0.869891117290946	-0.869891117290946	-0.869891117290946	-0.869891117290946	-0.869891117290946	-0.869891117290946	-0.869891117290946	-0.869891117290946	-0.869891117290946	-0.869891117290946	-0.869891117290946	-0.869891117290946	1.19416565032933	-0.869891117290946	-0.869891117290946	-0.869891117290946	-0.869891117290946	-0.869891117290946	-0.869891117290946	1.19193016510649	1.21027902788622	-0.869891117290946	-0.869891117290946	-0.869891117290946	-0.869891117290946	-0.869891117290946	-0.869891117290946	-0.869891117290946	-0.869891117290946	0.85504672600436	1.37270646407257	-0.869891117290946	-0.869891117290946	1.46255172787223	0.734674721844903	-0.869891117290946	-0.869891117290946	-0.869891117290946	1.07261432825021	-0.869891117290946	-0.869891117290946	-0.869891117290946	-0.869891117290946	-0.869891117290946	-0.869891117290946	-0.869891117290946	1.24979776396954	1.69982117505048	0.690955889642767	-0.869891117290946	0.673533583885379	1.50807034047221	-0.869891117290946	0.787539793273266	0.937214734029025	1.31216890571139	1.78372228361767	-0.869891117290946	-0.869891117290946	-0.869891117290946	-0.869891117290946	-0.869891117290946	-0.869891117290946	1.88281635246368	1.50234676645674	-0.869891117290946	-0.869891117290946	1.63234350317472	-0.869891117290946	-0.869891117290946	-0.869891117290946	-0.869891117290946	-0.869891117290946	1.15913793442105	-0.869891117290946	-0.869891117290946	-0.869891117290946	-0.869891117290946	1.44333707537326	-0.869891117290946	-0.869891117290946	-0.869891117290946	-0.869891117290946	-0.869891117290946	-0.869891117290946	-0.869891117290946	-0.869891117290946	2.57576746868514	-0.869891117290946	-0.869891117290946	-0.869891117290946	-0.869891117290946	1.60161079837613	-0.869891117290946	1.90960678462185	2.26554633194485	-0.869891117290946	-0.869891117290946	-0.869891117290946	-0.869891117290946	-0.869891117290946	1.85557617807762	1.65248202730422	1.65832235113286	-0.869891117290946	2.0767849413478	-0.869891117290946	-0.869891117290946	1.00841238449919	-0.869891117290946	-0.869891117290946	-0.869891117290946	2.0940336118326	1.80575601938908	-0.869891117290946	-0.869891117290946	-0.869891117290946	-0.869891117290946	-0.869891117290946	-0.869891117290946	2.41498178781965	-0.869891117290946	-0.869891117290946	-0.869891117290946	-0.869891117290946	3.2728200694291	-0.869891117290946	-0.869891117290946	-0.869891117290946	2.22463244465736	-0.869891117290946	2.03724891904637	-0.869891117290946	-0.869891117290946	-0.869891117290946	-0.869891117290946	-0.869891117290946	1.75528766442986	0.641318633440143	1.08273106806304	1.32556971532239	0.763710626400402	1.37317194934023	1.87580414361899	2.87787745264932	-0.869891117290946	0.023776941995381	1.57075467908518	-0.869891117290946	1.38749664098513	-0.869891117290946	-0.869891117290946	-0.869891117290946	2.30039111196973	-0.869891117290946	-0.869891117290946	-0.869891117290946	-0.869891117290946	-0.869891117290946	1.69522526514343	1.22556107423933	-0.869891117290946	-0.869891117290946	-0.869891117290946	-0.869891117290946	-0.869891117290946	-0.869891117290946	-0.869891117290946	-0.869891117290946	-0.869891117290946	-0.869891117290946	1.18997929424096	0.689835926056554	-0.869891117290946	1.55616551525125	-0.869891117290946	1.34795281705567	-0.869891117290946	-0.869891117290946	0.783671143569706	0.184072607415246	2.81517683739265	2.21000517043685	0.310432964414702	2.05211812939101	1.68509736863011	-0.869891117290946	-0.869891117290946	-0.869891117290946	-0.869891117290946	-0.869891117290946	-0.869891117290946	1.3706150218877	1.07645254380677	-0.869891117290946	1.10039119191883	1.07549117921186	-0.869891117290946	-0.869891117290946	-0.869891117290946	1.27851344943103	2.35379016003508	2.66793512314452	-0.869891117290946	-0.869891117290946	-0.869891117290946	-0.869891117290946	-0.869891117290946	1.76625826057212	-0.869891117290946	-0.869891117290946	-0.869891117290946	-0.869891117290946	-0.869891117290946	-0.869891117290946	-0.869891117290946	1.81038333965381	1.29739186093473	1.11694374360579	1.4870032464492	1.73908194230973	2.61144793832308	-0.869891117290946	1.32787981427119	1.81971034904853	2.26649711626589	-0.869891117290946	-0.869891117290946	-0.869891117290946	0.839898876130296	1.17755195306966	2.79958947270369	-0.869891117290946	-0.869891117290946	1.66485771669679	1.47245723380175	-0.869891117290946	1.78861381139123	2.00578857715819	-0.869891117290946	1.81971034904853	-0.869891117290946	-0.869891117290946	1.52129931356013	1.74337457993394	1.27664962493545	-0.869891117290946	-0.869891117290946	-0.869891117290946	-0.869891117290946	1.94660291897621	-0.869891117290946	1.08224627024209	-0.869891117290946	2.30039111196973	-0.869891117290946	-0.869891117290946	-0.869891117290946	-0.869891117290946	-0.869891117290946	-0.869891117290946	-0.869891117290946	-0.869891117290946	-0.869891117290946	-0.869891117290946	-0.869891117290946	1.5826068718053	-0.869891117290946	-0.869891117290946	-0.869891117290946	1.83686686310952	-0.869891117290946	-0.869891117290946	-0.869891117290946	2.02836064504418	1.04396768996164	1.89675060687599	1.4083649989045	-0.869891117290946	1.27664962493545	0.719294380599081	0.797635344874767	1.38077307128612	0.72281256478994	-0.869891117290946	-0.869891117290946	-0.869891117290946	2.45784355186445	-0.869891117290946	1.20204001780022	1.6266741855974	1.68913452466017	-0.869891117290946	0.966535173870668	-0.869891117290946	-0.869891117290946	-0.869891117290946	0.695172713388124	2.31897600976928	0.80257367939329	-0.869891117290946	-0.869891117290946	0.880788966550477	0.978682996658942	0.888957647834141	-0.869891117290946	-0.869891117290946	-0.869891117290946	0.955402270467541	-0.869891117290946	0.598371084129263	0.518885763926169	0.583726394698017	0.563183964364845	1.05347473943106	1.66321928965096	-0.869891117290946	-0.869891117290946	1.49585245179831	2.10517928115314	1.80777752825194	0.996204737853452	1.04905418981956	0.86256406851337	-0.869891117290946	0.707411603440075	1.30861075165089	1.14062442597697	1.42035309867432	0.982493945536912	-0.869891117290946	-0.869891117290946	0.813563247745637	2.01431538588996	1.29802878188607	-0.869891117290946	1.97769193975823	-0.869891117290946	-0.869891117290946	0.595946911092279	1.18057168706408	1.6246046671693	0.836942668784568	-0.869891117290946	-0.869891117290946	-0.869891117290946	-0.869891117290946	0.735572864645677	0.605454099859868	-0.869891117290946	-0.869891117290946	0.468101344487539	-0.869891117290946	0.721637784447887	1.20487139011679	0.980586020248081	2.75719793353614	-0.869891117290946	-0.869891117290946	2.49918005266882	-0.869891117290946	-0.869891117290946	-0.869891117290946	2.49675573016105	1.69726492728214	-0.869891117290946	-0.869891117290946	0.806882189552553	0.854690738131855	-0.869891117290946	-0.869891117290946	-0.869891117290946	-0.869891117290946	-0.869891117290946	-0.869891117290946	1.04212650165019	-0.869891117290946	-0.869891117290946	-0.869891117290946	-0.869891117290946	1.94525541958892	-0.869891117290946	-0.869891117290946	-0.869891117290946	1.58709381619095	-0.869891117290946	-0.869891117290946	2.49192529887602	-0.869891117290946	-0.869891117290946	-0.869891117290946	-0.869891117290946	-0.869891117290946	1.27293484067943	-0.869891117290946	-0.869891117290946	-0.869891117290946	1.06452170781062	-0.869891117290946	-0.869891117290946	-0.869891117290946	-0.869891117290946	-0.869891117290946	1.26923709152365	-0.869891117290946	-0.869891117290946	-0.869891117290946	-0.869891117290946	0.864726586202567	-0.869891117290946	1.77848432597278	-0.869891117290946	1.79828731284081	1.13178845585219	-0.869891117290946	-0.869891117290946	0.96321894416436	-0.869891117290946	-0.869891117290946	0.859690916925581	0.942020714779121	0.716959145183829	1.94862790759189	-0.869891117290946	-0.869891117290946	-0.869891117290946	-0.869891117290946	-0.869891117290946	-0.869891117290946	1.3315232137396	-0.869891117290946	-0.869891117290946	0.209860591370833	0.661500038517464	-0.869891117290946	2.25046248570498	1.71141705231576	1.53177931487122	2.03368332125843	0.752868195227691	-0.869891117290946	-0.869891117290946	-0.869891117290946	1.01282106669662	0.360914411140187	0.478597485518815	0.436203430280053	0.995988550493979	-0.869891117290946	-0.869891117290946	1.11441284221641	0.495416441884046	1.14088583332534	1.01577468033105	0.993722365977743	1.37784128512482	1.32854104389988	1.31009681482582	2.2219064786863	-0.869891117290946	-0.869891117290946	-0.869891117290946	-0.869891117290946	1.17100342889588	-0.869891117290946	-0.869891117290946	-0.869891117290946	1.83746435406131	1.06499537150441	-0.869891117290946	-0.869891117290946	0.451076218621818	-0.869891117290946	-0.869891117290946	1.93721197830204	1.09249202684407	-0.869891117290946	-0.869891117290946	-0.869891117290946	-0.869891117290946	1.44409727937414	-0.869891117290946	0.927302845614615	1.19416565032933	1.18249938631078	1.01592266714272	-0.869891117290946	0.571040957366417	-0.869891117290946	0.60791495963462	1.65183550743918	1.47719023190027	1.62714521897444	-0.869891117290946	0.726940562762102	1.36575550622901	2.25383540805015	-0.869891117290946	-0.869891117290946	1.8410576647936	1.33185523826453	1.76846872355832	-0.869891117290946	-0.869891117290946	-0.869891117290946	0.910179713901943	-0.869891117290946	1.06452170781062	-0.869891117290946	0.901387702902233	1.99293211045118	-0.869891117290946	-0.869891117290946	-0.869891117290946	-0.869891117290946	-0.869891117290946	-0.869891117290946	-0.869891117290946	1.72211666314488	1.38230171668283	1.39606830431006	-0.869891117290946	-0.869891117290946	-0.869891117290946	1.18526145322355	1.43201600441432	1.36506362132083	1.6725996880906	0.834344529379461	-0.869891117290946	-0.869891117290946	-0.869891117290946	-0.869891117290946	0.826094511298747	1.89866745198026	-0.869891117290946	-0.869891117290946	-0.869891117290946	2.59166161344721	1.91936985264057	-0.869891117290946	2.27126543356352	2.00794892455636	-0.869891117290946	-0.869891117290946	0.971537651858696	1.97051188377847	1.22439741386911	1.14062442597697	1.74876978768347	-0.869891117290946	-0.869891117290946	-0.869891117290946	1.4982819967823	0.72281256478994	1.79514616848159	1.26862244633629	1.55964437689162	1.43239091762278	0.955811608736263	-0.869891117290946	1.08273106806304	-0.869891117290946	1.76515508619924	0.703687656016422	0.847960778283821	1.49909339428786	1.99838602169256	0.891951309885909	-0.869891117290946	-0.869891117290946	-0.869891117290946	-0.869891117290946	-0.869891117290946	1.07741512002003	0.400704474848253	-0.869891117290946	-0.869891117290946	1.09421304201798	0.758112969905959	1.14929752419408	-0.869891117290946	-0.869891117290946	1.33874741043745	1.59341499835577	-0.869891117290946	0.922984021330374	0.890827222759345	0.955811608736263	-0.869891117290946	-0.869891117290946	1.32425258616485	-0.869891117290946	1.30506809361103	1.1958464255765	-0.869891117290946	-0.869891117290946	0.658692679940196	1.43992466118641	-0.869891117290946	1.31933219414209	-0.869891117290946	-0.869891117290946	0.748579146659083	-0.869891117290946	0.514203206915289	0.47560796112729	1.26128307708545	1.20091029769746	-0.869891117290946	0.901767744169603	0.842692573137101	0.594979837651556	0.775998486279087	1.38785202980199	0.827120470662592	-0.869891117290946	-0.869891117290946	-0.869891117290946	-0.869891117290946	1.19332660168565	-0.869891117290946	0.6444431288253	0.531624467069158	0.680116432545005	1.33385022022327	0.624399313149051	-0.869891117290946	-0.869891117290946	1.33551642836676	1.74913063830693	-0.869891117290946	-0.869891117290946	-0.869891117290946	0.657360079591901	-0.869891117290946	0.521884486074205	0.49747513404989	1.68812349404642	-0.869891117290946	1.53614892156468	1.24700178495115	1.48900632508786	0.918301689880135	-0.869891117290946	0.754098627290969	0.753175594538206	0.445572348647651	0.201033615709937	1.40418543419647	1.12075569834269	1.49342984976305	1.41838404479361	1.57598339118775	1.3539011939137	1.28616901094094	1.88156017685124	1.45186536555936	-0.869891117290946	-0.869891117290946	0.35557040288186	0.32684561104555	1.42864932635839	1.44181873173603	0.374087762470189	0.47759930306006	-0.869891117290946	0.332223510582242	0.41700937267427	-0.869891117290946	0.842226187034949	0.658959527320111	0.542705787023451	0.541226517563923	-0.869891117290946	1.67111187290198	-0.869891117290946	-0.869891117290946	-0.869891117290946	-0.869891117290946	-0.869891117290946	-0.869891117290946	-0.869891117290946	-0.869891117290946	-0.869891117290946	-0.869891117290946	-0.869891117290946	-0.869891117290946	-0.869891117290946	-0.869891117290946	-0.869891117290946	1.36437231665825	-0.869891117290946	-0.869891117290946	-0.869891117290946	1.89888068523276	2.94478401761429	0.73258369567901	1.83698632952298	-0.869891117290946	-0.869891117290946	-0.869891117290946	0.991033497300163	-0.869891117290946	-0.869891117290946	2.8030832224255	2.48951913167922	2.79894723852499	1.07741512002003	0.724283938473194	2.74775019932661	-0.869891117290946	1.67608111621604	-0.869891117290946	-0.869891117290946	0.96819890059375	2.00219924592186	-0.869891117290946	-0.869891117290946	-0.869891117290946	-0.869891117290946	-0.869891117290946	-0.869891117290946	-0.869891117290946	-0.869891117290946	-0.869891117290946	-0.869891117290946	-0.869891117290946	-0.869891117290946	-0.869891117290946	-0.869891117290946	-0.869891117290946	1.98798060604006	-0.869891117290946	-0.869891117290946	-0.869891117290946	-0.869891117290946	-0.869891117290946	0.918301689880135	-0.869891117290946	-0.869891117290946	2.57620547431518	-0.869891117290946	2.87173602023526	-0.869891117290946	0.847608338573075	2.4403314371448	-0.869891117290946	-0.869891117290946	-0.869891117290946	-0.869891117290946	-0.869891117290946	-0.869891117290946	1.80691060794826	2.36041819077289	-0.869891117290946	-0.869891117290946	-0.869891117290946	-0.869891117290946	-0.869891117290946	2.96583537910612	-0.869891117290946	3.14352906002476	-0.869891117290946	-0.869891117290946	-0.869891117290946	-0.869891117290946	-0.869891117290946	2.21557643068202	-0.869891117290946	-0.869891117290946	-0.869891117290946	-0.869891117290946	1.02981457893941	2.10678248711474	-0.869891117290946	-0.869891117290946	-0.869891117290946	-0.869891117290946	-0.869891117290946	-0.869891117290946	-0.869891117290946	1.98657078673752	2.68748289698716	-0.869891117290946	-0.869891117290946	-0.869891117290946	-0.869891117290946	-0.869891117290946	-0.869891117290946	-0.869891117290946	-0.869891117290946	-0.869891117290946	-0.869891117290946	-0.869891117290946	-0.869891117290946	-0.869891117290946	-0.869891117290946	-0.869891117290946	-0.869891117290946	0.565023771868017	-0.869891117290946	-0.869891117290946	-0.869891117290946	-0.869891117290946	-0.869891117290946	-0.869891117290946	-0.869891117290946	-0.869891117290946	1.66125722094567	-0.869891117290946	-0.869891117290946	-0.869891117290946	-0.869891117290946	-0.869891117290946	-0.869891117290946	-0.869891117290946	-0.869891117290946	2.51673498847913	-0.869891117290946	2.36094342439136	-0.869891117290946	1.25039817340396	-0.869891117290946	-0.869891117290946	-0.869891117290946	-0.869891117290946	-0.869891117290946	-0.869891117290946	2.94488215897537	1.52883191281943	-0.869891117290946	1.05886063361859	-0.869891117290946	-0.869891117290946	2.23010816774755	1.17372535063559	1.54924984470373	-0.869891117290946	2.0499890428255	-0.869891117290946	-0.869891117290946	-0.869891117290946	-0.869891117290946	-0.869891117290946	-0.869891117290946	1.78635284921375	-0.869891117290946	2.2209995748714	-0.869891117290946	-0.869891117290946	-0.869891117290946	-0.869891117290946	-0.869891117290946	-0.869891117290946	-0.869891117290946	1.48620334059966	-0.869891117290946	-0.869891117290946	-0.869891117290946	-0.869891117290946	-0.869891117290946	-0.869891117290946	-0.869891117290946	-0.869891117290946	-0.869891117290946	-0.869891117290946	2.19243107775651	-0.869891117290946	-0.869891117290946	3.04691869568314	-0.869891117290946	-0.869891117290946	-0.869891117290946	-0.869891117290946	1.73055861487168	-0.869891117290946	-0.869891117290946	-0.869891117290946	-0.869891117290946	-0.869891117290946	-0.869891117290946	2.9237380248347	-0.869891117290946	-0.869891117290946	-0.869891117290946	2.15790191912907	-0.869891117290946	-0.869891117290946	-0.869891117290946	-0.869891117290946	1.73002862388419	-0.869891117290946	-0.869891117290946	-0.869891117290946	-0.869891117290946	1.41494934663783	-0.869891117290946	-0.869891117290946	-0.869891117290946	-0.869891117290946	-0.869891117290946	-0.869891117290946	-0.869891117290946	-0.869891117290946	-0.869891117290946	-0.869891117290946	1.45250529200083	-0.869891117290946	1.95201290714109	-0.869891117290946	-0.869891117290946	1.05137758040575	1.08613327754035	-0.869891117290946	-0.869891117290946	0.973632063986617	-0.869891117290946	-0.869891117290946	0.981645372178492	0.848313393948292	0.696019308729903	1.50998679925291	-0.869891117290946	-0.869891117290946	-0.869891117290946	0.185347677184394	2.68258357988799	1.82854345309009	0.862024466127616	2.61184553127754	-0.869891117290946	1.83567307175415	1.38465900620836	-0.869891117290946	1.24680244500716	1.42877377672178	1.25250315379644	1.14324245754625	0.973422355390336	-0.869891117290946	-0.869891117290946	-0.869891117290946	1.30154081031465	0.798291759636291	-0.869891117290946	-0.869891117290946	1.52074398225068	0.41146308172934	2.31115637433502	2.27044629812813	1.6266741855974	1.4832768065297	1.11306641072325	1.72286713769907	0.605208537161531	1.19155819873999	0.133679559327888	-0.869891117290946	2.43598219912921	-0.869891117290946	1.67757740157405	0.197451360886831	2.24836051344057	0.624483655305703	-0.869891117290946	-0.869891117290946	1.25039817340396	1.87830226422246	-0.869891117290946	1.59273551089582	1.14508032984439	-0.869891117290946	1.3547544873839	1.9246200299573	1.70115336503467	2.42335741692752	0.562266097598428	1.77116026301167	0.878945379829529	1.99279026737758	2.17621658223849	2.09990823308365	1.49758713048561	0.531951824508648	1.15646612187756	1.71105398165179	-0.869891117290946	1.67339422420499	0.41620092131259	1.23414688704445	2.09427105090211	0.611954946910228	1.75492430143689	2.34526400304802	2.14890531101399	1.31500300949017	0.62840937330531	0.565715104457579	1.46267134172279	0.949035836346699	0.883435005382938	1.05938722027233	1.71031756862992	1.31157064566464	2.13302290689852	0.352036305090907	0.310432964414702	1.42753010604417	1.37795835720875	1.31753546064292	0.401403751574587	2.53613757444432	1.82750843141702	1.67475322612351	1.23951092133131	1.05713923876175	1.41406842100693	2.64754469803804	0.558950152307897	0.541632962034044	1.90037472410705	0.387494572585411	1.71290390048099	1.82736066857589	0.749597893986149	0.459140316743788	1.75598177070976	0.777016570800495	0.587216577986644	0.780677148978488	1.46555575630435	1.97370121364342	2.01541646406851	1.30198888757909	1.15673289274508	1.86157252931346	2.10138271105657	1.06499537150441	2.69725662658088	1.6599982125602	0.84584877402107	1.92670662729906	1.46245455412898	1.87457842889387	0.0803971389762723	1.22711527014905	1.10686953844491	1.99959760373576	1.72060098318569	1.70225650908117	1.57337033479298	-0.287431845508779	1.50340680325771	1.28212908634465	1.93321672665938	0.3096179666725	-0.0619357519133472	1.01043715193557	1.88756690956921	1.40376259137858	1.65788839271549	1.42927176351095	0.842902547606553	1.17333592663473	0.445950263040937	0.848313393948292	0.383498042559487	1.20663825378052	0.971872358994993	1.23460478528933	1.11428651450613	0.763502484739216	1.44997403529595	0.885286129765556	1.25782486426655	1.99458856841326	1.91025440065385	1.8154234111639	2.73984238980663	0.544745607558673	0.767939196030524	1.71444847000529	0.613860138379178	2.11498738346987	2.01099803997618	1.84745044822452	2.08474219272648	1.90262670705911	2.36462818266933	-0.178756399627971	1.51300713268377	0.957861728196411	1.88212523996159	0.0857564855515247	0.984789957341106	1.32759069445703	0.678098004197861	0.223966587431041	0.588968955077142	1.38147824900494	1.34075927578251	-0.869891117290946	0.235261782979304	1.52603429682188	1.42356275281147	0.883254498376371	1.91841395268089	0.263291468290759	1.21968745625007	-0.116193832501387	1.02519279997891	0.756797982275783	-0.164506748830422	1.15287359872775	1.54677809619421	0.0353974200591361	-0.869891117290946	0.690862486877571	-0.0879090526999584	1.05100535880214	0.303215574203327	0.716449396510956	1.39217966956521	0.612679077267358	0.600499877660799	0.184304189879626	1.08906153330196	1.31588223421167	0.841993109671981	0.41748899408988	0.732732839761296	1.43718584116558	0.459333677322709	1.22622678702149	1.81792869490011	0.11992996232753	0.815195509899203	1.55356559649709	1.49723991072629	0.903181083128027	0.292641754409979	0.964253663388674	0.816793061366662	1.7765772696742	0.408975852304323	0.875455617071936	-0.869891117290946	2.2557486731509	0.687183592607497	-0.0233542212333074	1.92571764245468	0.724578600608578	1.28903106551168	0.190833592786402	0.142722695376173	1.61191965700022	0.921810602902608	1.47373177975665	0.950812875018257	1.61255775709801	1.06618082193608	-0.869891117290946	1.44038726109754	1.64235458375212	1.18121372916106	0.0671179168361342	-0.00145917835509692	0.115703251113282	0.374421128732532	0.308360865997231	0.669316973197075	0.897409330440923	0.321899311614482	1.04362212539702	0.785731720135755	0.36889090868992	0.00986522289071138	1.24752030106451	0.384006656539662	1.33289962211806	-0.869891117290946	1.33986450359127	1.42635033054236	0.512509388097203	2.33012667005885	1.13749436851267	0.39479522594435	0.928287985177206	1.30861075165089	0.067028019679275	0.422882286605972	1.27318196142439	-0.869891117290946	1.2276988759837	-0.869891117290946	1.01926011721828	-0.00549424902953669	1.12552583504436	-0.869891117290946	1.90358455012516	0.718125744875062	1.95844814184513	1.43967244155254	1.5356897673975	1.2813796948004	1.69090663350672	1.63171175038314	-0.869891117290946	1.58709381619095	0.728816353813056	0.466402580485238	0.554178959007706	-0.114085285848628	0.29020941533015	1.63220808894045	-0.131271521498232	1.02225418149419	0.553688778237736	0.991892877880942	1.79709185711378	0.494047896802912	1.83077679254702	0.303581450573702	0.709425460621886	1.09890390108318	0.579351475809275	1.13515506503221	1.04212650165019	-0.869891117290946	0.21742085325856	1.42299399171853	1.2587839870744	2.52542576369817	1.7799777464141	2.89837983763372	-0.869891117290946	2.1335044111383	1.59932638216092	1.50438647486511	0.961875979180181	1.95167384167575	1.75233316881752	2.15743975854431	0.988889383317084	1.21113624601845	1.07549117921186	0.53315363606819	1.10873054478332	1.5793312251056	1.49958060559234	1.75327705949768	1.51449377595478	0.927828087339593	1.43467811452254	0.761632060281209	0.41776495835037	1.99541791994545	1.77680721509815	1.07117996030932	2.54507962365016	1.21447870010784	1.11138666635874	2.30848446767512	1.55108138424801	1.05277504166937	2.13177504979028	1.40868893280216	0.931845570781738	1.66626922278016	1.19680847591934	1.1629835117211	0.789547133718585	1.08411789935004	1.65612765008174	1.59940243222545	-0.340422023850096	0.436451315625494	0.824933571452086	0.784185710049771	2.25202252580506	2.24881348418701	0.381805986783022	1.38075233986175	1.39155713577114	1.28494550846868	0.600438955609642	1.97156889657162	1.28846414128504	0.577586515911928	1.37868457437788	1.85796326330826	1.8584266090156	1.31255801062265	2.18411445218063	1.3126553159121	1.32804507153038	1.03253323929629	1.75003340775684	1.6613552198696	0.986580670966262	2.80120608795502	2.08302013772786	1.70768235522316	1.41652474741625	1.93532314771284	2.53839958068045	1.77550497536867	1.10237872969924	1.14196974273492	1.33285212119003	0.875089263936499	1.53070209925918	1.6470660915724	1.55765472917231	1.41857317507964	1.71559713221557	0.925258020470727	1.8467766029935	0.946211611586351	0.626870914399943	1.3834559497607	1.37106274222302	1.26780364833954	1.41673502595055	1.62411414107742	2.08034277426705	2.56251910074902	0.844970633982701	1.87495635339415	1.83111151231985	1.8257204943497	1.96006405976419	2.1860775253699	1.35703427422311	2.31376211972193	2.73806342616307	1.29220897965363	1.73433662750831	1.29199813581222	1.57788878973016	0.305341168031887	1.15999484529011	2.50168898885793	1.54568091126365	1.07998793396594	0.844163709381636	1.30043944933681	1.14042842806427	1.15084073202758	1.3874419793104	1.56669959344472	0.321672112650781	1.89165875790524	1.50983019157127	0.592247807709156	1.74913063830693	0.871982835446193	0.288997442286709	1.56996276715435	0.93164747044931	1.19234883684571	1.60581462629048	1.90960678462185	0.432497829842588	1.90135786339049	0.856650889168454	1.18763666870215	0.374504501448242	1.68644102562341	1.85106747776268	1.32122394473863	1.82957966972679	1.68199801867384	1.6825835430853	1.20782679043108	1.12950305435895	1.368343684945	1.0567698610559	1.83534174434381	0.856115764420528	2.11138630678521	0.901007861979879	0.810883123631983	2.93182675258223	1.45828666007252	0.93006460474327	1.67375862759069	-0.869891117290946	-0.869891117290946	-0.869891117290946	2.41420378556533	1.41165066657991	1.93056293032933	0.723695001891104	0.807880267337171	0.350916566031225	-0.869891117290946	0.498094121500108	1.24665297259645	0.903543924496144	-0.869891117290946	1.41360386317744	0.689276654784565	1.62150960618328	0.407382631402433	1.62990926720094	0.544299978943353	-0.869891117290946	-0.869891117290946	2.30566404847097	1.35996164879552	1.48049271349019	0.0865072587098973	0.986040159205478	0.787055022790664	1.06109643763237	0.487049028634951	1.91636467476918	0.264309264848115	1.66395620199725	1.8270323937924	1.83567307175415	0.117711128046522	0.585508727754233	0.753636954284556	1.08309486809859	0.216121927507764	1.80328690822312	1.05300820252669	1.66932982533695	1.90401338657625	0.420978303207318	1.19374601460229	1.51590021692519	0.382397625491295	1.75492430143689	2.10861811338938	0.215504578066881	1.50577628046751	-0.869891117290946	1.29442615845132	1.93476835386966	-0.120374332810208	-0.869891117290946	2.40165297207554	0.675309937384695	1.76493461548873	0.13180875366455	0.988603968414516	0.851022642581394	1.62373599893128	0.115502945214726	1.08467333614865	0.901387702902233	1.05760832324883	0.71674063391847	0.661098246826708	-0.869891117290946	0.13118681770439	-0.0952616142718718	2.02779379620224	2.30940579679345	0.367215077927957	0.770352298127945	1.34863045564137	2.26865242884196	0.703116585664849	1.74064799500138	1.69837946743392	2.3735379985982	1.71914604855249	1.10092897668203	1.62506114994423	2.16458017954149	1.86210474339742	1.70631480187881	2.29040530367574	1.82280541342324	2.21314089068469	1.30577539137897	1.43426800754268	0.188725310997818	2.23160708833201	1.79286861870892	2.02277541919521	1.56554711391824	1.64788599178924	0.487454488905054	0.454902424934363	1.97920460267327	0.9038615605312	1.92077318004925	2.63078945213893	-0.869891117290946	-0.869891117290946	-0.869891117290946	0.600195325957762	0.0138156673340581	1.05588976194001	1.33638419870489	1.75245737046855	1.78703053636564	-0.869891117290946	0.874357121461196	0.171014470970566	0.190168892839953	-0.869891117290946	1.62366560443576	0.510188101235298	2.36015568242765	0.281713466231796	1.07341236629413	1.34908252555622	0.973422355390336	1.763869777188	1.04013693033511	1.25416095072245	-0.869891117290946	2.6027748993845	1.04408291325509	0.766213286161163	-0.869891117290946	1.04327671870712	0.857186418313429	1.37242729881057	3.05198111526054	0.410395797814028	1.49666152689105	0.0711824202053617	1.3529351973266	1.64684115570997	2.30846451377756	-0.014929946858472	2.04079099437045	1.73908194230973	-0.869891117290946	-0.869891117290946	-0.869891117290946	1.46307017731933	2.49072146426397	0.627188475870448	2.15198813641988	1.35316238854368	1.48420687855342	1.36299144454778	1.04928620847336	0.395314154131308	1.29252534832859	1.89646697433154	2.3867321243216	-0.869891117290946	1.70650237961481	1.86573920001745	0.926646826464841	-0.869891117290946	1.75528766442986	1.62761650781442	2.19142667143295	-0.869891117290946	1.41740125801503	0.351236258658101	1.04766356881659	-0.869891117290946	2.27158417793734	0.789968769292516	1.235816210355	0.660295404940019	0.751639986485204	0.937813754755161	1.09232832170611	0.501613815183421	0.28297912594639	0.0215877300781471	-0.869891117290946	0.36238088647642	0.891951309885909	1.28454852943786	1.35175481421084	-0.00252891083876617	0.144797648709508	1.82623309943067	-0.869891117290946	-0.869891117290946	2.27980225461546	1.24129046652196	0.362217752642998	1.74140453822786	1.91969710197681	2.15090598729865	1.1040389406585	0.641838335696549	1.64828818536808	0.263223686385878	1.69665253171453	0.650342495255052	2.33563455343077	2.02725561259562	1.45674107092051	0.75348313291374	-0.869891117290946	0.496239071097925	0.757493835902766	1.80719948806206	0.537764188144578	0.787539793273266	-0.869891117290946	-0.869891117290946	1.95119936152184	1.55500902257749	1.04650666616758	-0.869891117290946	1.80691060794826	1.97513772702019	0.988461302082483	2.39591708651455	1.12305191788644	0.932440195217154	1.78265080971191	1.59993497003983	1.8315072511773	1.34524784240832	0.589926855615721	1.80903123112183	1.74170274792263	1.37924724540396	0.561120667123498	-0.869891117290946	-0.869891117290946	0.675173124071605	0.169814041074748	1.36069512187786	1.1679299510976	2.26697286728044	1.22556107423933	-0.869891117290946	2.2366906048391	0.471941524880004	1.0801893002212	0.334699863177641	2.40274185671353	1.55140500389259	1.98739291787472	0.884366765026212	0.760595146857401	0.765691142225502	1.4236617073405	1.04963436977568	1.03128596821841	1.17416173481296	1.22964732027334	-0.869891117290946	1.51053515343436	1.27036516039057	0.649421284134148	0.794743602360993	1.03219286958842	1.66485771669679	0.930855607502047	1.33651778349829	-0.2203217179496	1.07741512002003	0.800330607164427	1.49666152689105	0.243673445968401	1.21579566558008	1.85204602255977	0.828353608304475	1.58356212945208	1.47517623799988	0.580412841683997	2.30374922042916	0.98974628659817	0.828719399474892	1.70050409744829	2.05130061619878	1.35241613878935	0.634943121679676	1.63576291887317	0.57711669836991	-0.0321021485639277	0.749373638325931	0.710867661974312	0.296383612963119	0.88337799825247	1.80295820787503	1.76295283587656	1.8721376241988	1.08394440796093	1.41392169055432	0.0289708735384948	1.70681197024095	1.32873562505408	1.6979458673135	2.04547242745344	1.67255456562524	1.04766356881659	1.00954356627851	1.95001602015762	1.02075884838142	1.21903750014725	0.337577286044959	1.51187325019573	0.402921814559032	0.814739051776058	1.61386630159935	1.95894504303255	1.49717679513288	1.42616420236534	1.87735573469647	1.80476755678729	1.15630610303769	2.1226418539656	1.10428828133183	1.61581732710835	1.8078353528147	0.928287985177206	0.981928122016999	1.12835062196133	0.888086844220505	0.138389642361823	0.458560616738349	2.24136183781012	1.97908815525353	0.911719745300851	1.42710413030218	0.0510537519671943	0.887465488461387	0.146239531250385	1.68265526681551	1.23128770054484	1.74790434483703	0.622756855149635	0.611376234406977	0.20566930416927	1.1247572218966	1.22920850497917	1.77800482914262	1.91852889498026	0.089333926726622	1.42631930630014	0.998080995158608	0.73767319153467	1.72804398259884	0.585865801388988	1.64732323219676	1.37089357488531	1.31955024927951	0.899774760398826	1.39453113913583	0.528686112627373	1.06145006133236	1.80948170704907	0.995448356580279	-0.0553073431566233	0.804558901231269	1.12479136629615	2.1767352762778	1.2488979921614	1.12033121901823	1.51935723570602	1.99705512540548	1.59386828715028	0.861245763676522	1.39165235656736	2.11366384988011	2.19477888143267	-0.108904622454747	1.60385029827885	1.11390765529234	2.32314089602603	1.67940967009816	0.76820107790552	1.54187724561347	0.53348181289968	0.574422068230025	0.463896058168645	1.76005818272271	1.1278705385771	0.775151234590304	-0.869891117290946	0.57907659986387	1.19528576983965	2.24224614652836	0.4912181035389	1.72376854979412	0.58932799717927	1.37305555342244	1.22660982388762	2.39767096474754	1.0514551495892	1.46210759656915	0.503069109684038	0.040271193672645	0.853712693331813	0.485497312027444	1.69808211860589	1.62997679293011	0.146828231891377	0.922984021330374	1.09043189018734	1.11399183017059	0.242044966589209	1.68644102562341	0.328836885154254	-0.0554410305168091	0.895396961235129	1.12646628751265	0.844303977800097	0.725537146434298	-0.315641232481387	0.410218111125635	1.44882598117874	1.59871822233135	1.16262498575006	0.665936139807939	1.54438480133201	1.69819361263704	2.04898344021091	1.45695556631327	1.53753494341535	2.13140334076964	1.51496922383631	2.39285551852927	2.22211588833848	1.23484785837594	1.97277562576183	-0.0181005189572309	1.46397823260276	0.69048900764757	-0.132359414163012	1.99466752199251	1.59945083120388	1.66035313390915	1.09200101615757	1.21314002949557	1.61127174586897	0.857275712524444	1.90195146876926	0.863932898663098	1.75936752242286	2.37487970045437	0.837579232437287	0.985349852241819	0.906407696432596	0.55081584766231	1.5544313605384	2.10468996354141	1.58961673700929	0.770509970234837	1.97590502816234	1.96851459097147	0.27217952270329	1.63202756941754	1.28821230235199	1.52025836412089	1.22315251884775	-0.158513722423757	0.762254965696037	0.759870244399369	-0.157959066232798	1.27266035086887	0.493023535627351	2.87866503472794	0.37801745038463	-0.300975065664207	0.153570054446744	1.14324245754625	1.353000102696	0.873077677492556	1.68896593870808	0.204340376862049	0.115402825027384	1.90788206406449	1.15500050714309	1.26794687791078	0.0577340172808079	0.543743396370171	1.82490153028375	1.84338098678818	1.45053222840632	-0.0777702099688652	1.09390543478335	1.86855201411575	1.03580863384819	2.10379691543412	1.64772516627543	0.757431953445501	1.25963222744003	0.743861973119454	0.499127187296177	1.24282603151702	1.30243009399436	0.278702274305498	1.01929197396579	0.885852479778904	0.637756951259034	0.82166598151853	1.16612763225271	0.748044915986745	0.675925950163939	2.24278731620994	2.18085925716449	1.16385062757629	1.64166229261268	1.01555275489657	0.788963755547348	1.6618874058074	0.983556030200429	0.740685034048066	1.93721197830204	1.51548631648032	-0.196584307371491	1.39700224043211	0.236611181711119	1.11030875792179	1.67216548082628	0.7545606139218	0.821552797319407	0.440619224696654	1.38939381174763	0.732210979836661	1.1354795476101	1.57656162211816	0.93006460474327	1.07273398075437	0.795997025620461	1.61059587158887	1.73114786656243	0.720172197188511	2.20023077295617	1.56771222772327	1.31130489337308	1.14820338224052	0.680943940660199	1.41221617861303	0.0627789818317013	0.495868748296701	0.543743396370171	0.297540300495089	0.329912152949016	0.473029177156407	-0.869891117290946	1.12509873362031	0.229011780376537	1.15026718427533	-0.869891117290946	1.42331541777761	0.238868194746449	-0.869891117290946	0.757184479832772	-0.869891117290946	1.32629504278948	1.92945946106886	0.364506012792842	-0.869891117290946	-0.869891117290946	1.80102497540408	0.108448231546293	1.10324989405945	1.61266072048031	1.16829091244593	0.699416536993775	0.176833742159921	1.13580416571764	-0.869891117290946	1.16491340510668	-0.869891117290946	1.20392647424397	2.20078173973429	1.62867784306713	2.20578310403591	1.40110963550816	2.20578310403591	1.57527875668631	2.21673590431285	1.56117082443475	1.57399780016957	1.60794726354782	0.160684697456183	0.180037681053503	0.476204662057717	0.0111252911209779	1.05839077522197	0.00269319800191661	-0.11579586001026	0.511875425933868	-0.13484895013593	1.45851874358135	1.45062181264592	2.05626279482831	2.09157946955846	-0.245680156312194	2.26283506359206	1.11189020599282	0.695078713947344	1.29174519561131	1.27024388715688	1.4883190211213	0.891201722933583	0.170263851254059	0.134826535345256	0.883007562534367	1.3326858896562	1.37270646407257	-0.869891117290946	1.05499296931872	2.4706217884342	-0.0287546907991757	0.0524424506075755	1.65112488832841	-0.869891117290946	0.167012228657508	1.00665616373722	0.664857952605291	0.99131984712499	-0.0328107569770336	0.960638490236471	0.0838850524877333	1.52005032677963	1.11340279859028	1.29469051275743	-0.869891117290946	0.877841506230152	-0.869891117290946	1.53770481494922	0.142616533896727	0.0372395532619705	0.575240945485738	1.91150111605681	-0.869891117290946	0.032068357538012	0.0410324712198915	-0.0554410305168091	0.59152659792308	1.10603592964438	0.127883800625024	0.577939110447913	0.594738300311202	-0.869891117290946	1.45097028665875	1.10001909949782	0.67606292036843	0.330296695228459	-0.869891117290946	1.55514036369001	1.80023464909703	1.50112528975395	1.55703390917985	1.67334454457739	1.02800757782561	2.46324577419929	0.660696702386838	1.12882242185573	0.501510000126818	2.38531436312988	0.106480493308548	1.31998653452487	1.48520452059408	1.15247544729204	0.57360426172741	0.743710351666732	1.49190805339532	1.85271089660672	2.19857122659734	-0.1330105496006	0.24648666338079	0.914964522785733	0.36898721645355	1.59646898748764	0.987691377136923	-0.077517940574574	-0.244447237221381	1.26923709152365	-0.869891117290946	-0.336997575368394	1.39463352828223	1.03610828843067	-0.869891117290946	-0.496649184705432	0.916359606348405	1.5891957376672	-0.869891117290946	-0.869891117290946	1.94741237513	0.296239204580823	1.19341978531162	0.6122445003471	2.11916639369976	1.21821979181839	0.557924657400696	1.39511151140901	1.02575491320429	1.16666789305915	1.31476645716263	2.00939198197866	0.874906157874575	0.0417951033378735	1.23646524196189	0.110523530905951	0.133055122692834	1.72400908180716	1.4177082545017	-0.869891117290946	-0.869891117290946	0.682602082560807	0.954379921906423	0.754406583508515	-0.869891117290946	1.76681036144367	1.72119820020897	1.07325269189477	0.500058467814553	1.66420197750009	1.15628832518816	1.86573920001745	2.52061548025139	1.08971377879323	1.72391887462616	1.24520950898219	1.20204001780022	1.35338964256643	1.60859269217953	1.08743334334489	1.11105115569014	1.64899649682083	2.01793622446242	1.36064926066452	0.86256406851337	1.23023278318081	1.36565662996915	2.15858016811323	0.278911795814424	0.969240638720387	0.91114184906549	0.515264253985632	2.35762182141239	1.34174465461897	1.56822763764271	0.615105727382161	-0.869891117290946	-0.869891117290946	-0.869891117290946	0.713181684682851	-0.163018338494098	1.31884178314817	1.49246274485304	1.16923922697731	-0.869891117290946	1.58664406986106	1.34727573727177	0.018044378884838	0.983237245005072	1.56717200765281	1.10001909949782	-0.869891117290946	1.25900319068213	2.01357358112574	0.401228851541683	0.766213286161163	0.788186684468428	1.0801893002212	1.66737594713149	0.607791690167938	-0.869891117290946	2.29268672289246	0.723400727250996	1.82299787346348	2.0687071788891	1.63955078246343	-0.869891117290946	0.422609902334283	1.22323545132201	1.45743623459716	2.18959447011799	0.343456950959496	0.210959820569801	0.559977344982227	1.2803815859656	0.199239229796451	1.78147367403237	1.71188407729697	1.90788206406449	0.17626383602535	0.587176807855647	0.751333280887877	1.38197223126628	-0.869891117290946	0.253421947173607	1.66420197750009	0.876861715271693	1.09331107669845	0.973422355390336	0.943898276428835	0.835036428067932	1.7807253963358	1.23213851066426	0.527493046243031	1.49329546360631	1.7927155305579	1.40524780415265	1.51631431874628	0.0746440852233258	-0.869891117290946	-0.869891117290946	0.415752274521626	0.246158746719199	0.107168235842953	0.653466778881183	0.948964844336394	0.385535270169896	2.00094628570706	0.637520202854052	2.50997174329826	1.14709822307291	0.76121710573598	0.950914550304451	-0.869891117290946	-0.869891117290946	-0.869891117290946	-0.30815860431537	0.778865704992328	-0.0448730498874533	0.378493115743729	-0.869891117290946	0.503346707981195	1.10555701260523	0.748350139140972	0.892540820515348	0.344930228574206	-0.0827493980936276	-0.148286716038766	0.997299354450956	0.504475768631109	0.998912387901561	0.524322897556746	0.374921552080613	1.17544111296971	-0.396885720872938	0.677091107904287	0.187878706637318	0.324785486056521	-0.130234923076547	0.592007312846925	0.884181267210087	0.0324000938233603	0.265533270369387	0.409271382766498	1.04087967363968	0.595624388868656	0.577821556885887	0.33206911309809	0.71978191450521	0.495759066923272	0.361402804309236	1.94981122977846	0.956630970228549	0.0685587773033735	1.16464383212435	1.58529623608171	0.946319386724879	0.611748203536937	1.50452262980231	0.360263890754481	-0.869891117290946	1.37592366497896	-0.0158911155318178	0.771956991800274	-0.155070489992005	0.0262636969442535	0.609107797527127	-0.0106884912784471	0.28672362466021	1.14806515167269	1.91220002515278	0.0957118201735879	0.698187752961573	-0.869891117290946	-0.869891117290946	-0.267619940806961	-0.144004722743762	0.250173782607037	0.235582742384017	0.278353258356473	0.189251529056305	-0.169665362355391	0.849019153746326	1.18431336756454	1.25180087962236	0.506897342582208	1.77706111991519	0.564563309692915	0.173424348802747	0.668368578394097	0.28665272603626	0.71666781268243	0.076568798798105	0.986495300828965	1.26762464719098	-0.869891117290946	-0.120542792988692	0.409862903747671	0.342275938401595	0.361973142047856	0.441618988159739	0.630755930463355	1.02766924770636	1.41936799084995	1.54367167996202	-0.869891117290946	0.923571442431283	0.67244282795704	0.800594121721436	1.15348449206207	0.255020421960751	-0.869891117290946	1.72199997996081	1.02216463331011	2.03441152748076	-0.869891117290946	-0.0124797705118808	0.00215255956916599	1.06428498647564	-0.869891117290946	-0.869891117290946	0.737573027658367	1.48540419027666	0.924682313471222	-0.164952004363704	0.615604644428738	-0.106286384352908	0.73183847007186	0.17717600857154	0.930723714017616	0.924290047340497	0.682187155680476	1.11877113741885	-0.869891117290946	1.53051489609573	0.571855413904519	-0.869891117290946	1.36667892357064	0.0540973308658657	0.538205102016351	-0.869891117290946	0.935719329994977	-0.139935420878996	1.57447793549415	1.59725026656484	0.564409897984487	0.901235742502171	0.0992246997430201	2.07122707494009	-0.164011335348041	-0.869891117290946	-0.078840480457515	1.33907222594452	0.656739131074314	0.634514607880661	1.30416878576658	-0.0285400661697512	0.954277765299466	0.458174467830529	0.133367236480684	1.36012204021226	0.0941805052823686	0.345035614724506	-0.171367554614736	0.797504136556824	1.09859441054332	0.618272137430812	0.682325435613149	1.73268176098351	0.568333752503538	0.262275672217036	0.992000370333652	1.26911412496231	0.331914759555958	0.686710085763815	0.281666648616785	0.064920717709479	-0.00458412148447378	-0.0174941361226814	1.10188136379773	1.61016216694478	1.59250913382285	0.164782501423166	0.352516892605109	0.676611086872886	1.56781696081929	-0.281875092034247	1.03560350425959	1.87281548739549	0.189193032371455	1.89939874634792	1.15210402233509	0.8323591083396	-0.20737138030666	-0.869891117290946	0.657005179377985	1.21136499399477	0.643269674080057	1.00054171309402	0.204762830086265	0.37936154862017	0.202233512475087	0.277865027391122	0.287030962583436	1.98081309055452	-0.869891117290946	0.35557040288186	0.25269097355514	0.816422218911862	-0.0469959921813736	2.36000734011109	0.299570600925002	0.93741435298384	1.54770148039116	1.79497515061071	0.406852546804894	-0.00298651548143683	0.583331006095728	0.621496284633507	1.35202705988707	1.87940084557642	-0.269719984415614	0.149567298457616	1.51383272487926	1.74106057483037	1.04317806006105	1.87176917524825	-0.152772776108022	1.27602930524218	0.308730294297137	0.447780311291488	1.14910876952078	1.00894005637108	2.32910991985527	1.86292414807716	0.891333946127175	1.0700132076342	1.00816821803678	0.559246722262473	1.12813236539969	1.57886694279326	0.601861998014576	0.386670265318372	0.293167850007623	1.03395310373751	1.15840227569818	1.08985653148157	1.768883797668	-0.359756217035348	1.79392902713448	0.657573112574051	1.73807143213151	1.04910058786428	0.344087869599508	0.108892145167168	1.52224673609716	0.346275424715825	0.493037182257005	-0.151643853956488	1.60213379889518	1.52898955158204	1.33159698532082	1.36207214714863	1.52536169505959	0.354738384025879	1.87780208738013	0.889331173281121	1.3165570906355	1.46938189740085	1.23101406947011	1.68409097407139	1.62510591607225	0.169364651360427	0.246946100890065	-0.869891117290946	0.872347596000598	0.771877984487431	0.111515091272867	1.40379710110075	-0.869891117290946	1.50971275474016	0.0364849917514752	1.54341510167405	-0.869891117290946	-0.869891117290946	1.13437685920494	1.03617344648772	1.5279916642714	-0.869891117290946	-0.869891117290946	0.769984537682914	0.593893646007042	0.409507917512094	-0.869891117290946	0.705976850444786	-0.869891117290946	-0.869891117290946	-0.869891117290946	-0.869891117290946	-0.869891117290946	-0.869891117290946	-0.869891117290946	1.48205597990729	0.656561825904709	-0.869891117290946	-0.869891117290946	0.766422255470643	1.52332537229423	-0.869891117290946	1.14464234782873	2.08346711745343	-0.869891117290946	1.52497360416047	1.45820931312879	2.05963354859187	1.15300636099003	0.975872665511128	1.31216890571139	0.802023235286692	2.40772360119226	-0.869891117290946	1.11859328450044	0.545526234357886	-0.869891117290946	0.687322923964729	0.52955526395015	-0.869891117290946	2.06709072904623	-0.869891117290946	1.38084356201542	0.287078261292968	0.82313904575249	1.41238257877132	0.774833784734754	1.08236744090349	1.00636386114118	0.9085150409719	0.104618983364451	0.241070374767779	1.84949831363054	1.39865716679024	1.59665800538523	0.557128221006685	-0.869891117290946	0.602758119162803	-0.869891117290946	1.2758226379257	1.42616420236534	0.985045509113557	-0.869891117290946	-0.869891117290946	0.247734671005932	0.150429895941125	0.996204737853452	1.95895746902554	2.16905083736921	0.583489131681629	1.17609200236229	0.608284911431703	0.652320930906744	-0.0786518293718559	0.68481944755605	2.13223927458766	0.619610070234171	-0.869891117290946	0.521455190561559	1.1069696321193	-0.149167882917335	1.19547261089496	2.22059678685084	1.33975272572238	1.70766390594358	1.73465782754303	1.26908338625453	-0.869891117290946	-0.00557000169826339	1.75250567580623	2.08333300091527	2.01708942304349	0.183725440351217	0.434811048385224	-0.869891117290946	-0.869891117290946	-0.869891117290946	-0.869891117290946	0.204099137032804	-0.869891117290946	0.407382631402433	1.37122447871128	2.00203068120049	0.107857017805603	2.08411562092278	0.80422763639638	1.07845928132937	0.801418250848959	0.907588329043716	1.13127180892927	0.766526764085377	0.898733013431969	1.32565210646851	1.50346799962872	0.956630970228549	1.04442868851725	-0.16653042240521	0.912876924827469	-0.132413721210795	0.920834201181767	0.87253004629462	0.764335432310562	1.03647759186514	1.2249790315487	0.0672078323891987	0.696301747578493	0.500991193429419	0.780303814231074	-0.0915123388621089	0.692639397879569	-0.270711359741977	0.570227561897128	-0.869891117290946	0.559292360992609	1.08447888742901	0.704974359096688	0.330912531208294	1.4070907333625	-0.00184154569080712	0.30718041145146	-0.234160793589221	-0.213230292686808	-0.869891117290946	1.06133216848792	0.860886650427878	-0.869891117290946	0.449267504308243	0.0582182770566375	-0.869891117290946	-0.183187409259199	0.868799120946287	0.575553180867099	-0.869891117290946	1.11441284221641	1.16702827385877	1.06310248330298	2.22269316945405	-0.869891117290946	1.58606616890155	-0.869891117290946	0.834344529379461	1.244414227692	1.33932810881508	1.90208521730698	0.977206241931919	-0.869891117290946	1.21947074519431	1.59488905744671	1.81038333965381	1.41369116631485	1.40650482188281	1.06341763780588	2.3360066997378	1.21414382085509	0.597561994017946	0.873564814118284	0.423336547442529	0.72812466401709	1.67485530010052	0.668910350092201	0.735772614416494	0.887092933345708	0.516256243143888	1.41213853657938	0.906439580049355	0.394363149638202	2.03023888908806	1.30230909419099	2.34435164447263	0.990297675339218	1.10594621014998	1.67719575286083	0.849151562229331	0.170151359256088	1.72590556361423	1.468850226288	1.285529276828	0.590926218914405	1.32423323246046	1.12540622291569	-0.869891117290946	1.79394097136087	1.57442755907298	1.68639300244112	2.21871647327912	1.46783755904257	1.79042671548474	1.9157778659126	1.29466785043888	1.73899959515642	-0.33599488762374	-0.194826369039512	1.17331646050138	1.54135305378369	1.82078104389633	1.02515534070561	0.0253651440066095	0.90111636752503	1.89859638537532	1.56881811358185	1.69631735286753	1.66062749006488	0.923114518295934	1.64355408133204	1.67489836612646	0.436575298076628	2.08479917479229	2.2023183890085	1.67264932548764	0.831411540064653	1.74364356172119	1.14815311374509	0.311620638662457	0.352516892605109	1.52988338837452	1.55920874712458	1.53827129733465	1.30218099639676	1.45635511702527	0.430101861722724	0.131912490476969	0.949289435396571	1.45308164279813	2.07037098128261	1.02246316879393	1.17947226052568	1.21725885746329	2.16319019935337	2.12911131463176	0.677777460826141	1.28873705524177	-0.869891117290946	1.69811618472711	1.64163567701304	1.3353496548482	0.725315822103351	1.8369521946413	1.53501913946323	2.53079295632767	1.64341005441411	1.15593285306915	0.263494867359139	1.78265080971191	0.513249850872553	1.67508501003661	2.2611850015331	1.12938037376034	2.18814196857355	0.907300970406302	0.282135013186785	1.7505755108236	0.767468061172046	0.199358652350118	0.101986723930817	-0.869891117290946	0.186160827598082	0.950236981230198	1.4804265371993	1.92707652405225	1.49617598918761	1.43863913406513	1.2164429756102	0.721491081475242	1.25364817494516	0.130876161085174	1.80391177195714	1.16141617097116	0.62490553256075	-0.869891117290946	1.45789999645147	1.09989510867859	1.24716129262892	2.18304541472543	0.954175622905791	1.32096903033873	0.575475107414494	1.21673083828686	1.17985688512151	1.38451737938332	0.0507072722461146	1.54828178904121	-0.131543807868625	0.595705004001194	2.05427510554129	0.99837007004147	0.135244317309909	1.26506672605879	0.585746754321185	0.540414434039365	1.10237872969924	1.83475168180743	0.829749211504201	1.51950646921273	2.05972433003808	-0.869891117290946	-0.869891117290946	0.518316252888113	2.40729133831868	1.10546959032351	1.53248257975775	1.90939101524197	1.4720312526461	1.54314910172337	1.24203311382766	0.895711022976563	1.15796121230598	1.56362366304954	0.969866388289125	1.35329224029275	-0.869891117290946	0.734255997467865	0.454039345009962	1.59399784193715	1.67428893962184	1.05592877697391	0.304533908546967	0.508015588693083	1.1695227122254	0.193934395798956	1.32746681727245	1.60309891075872	1.60161079837613	1.01149573216536	-0.869891117290946	0.435182022998167	1.13023954557468	2.00465899002932	0.894581042219507	0.889891826368185	0.493160015922398	1.98530380023753	1.0627874593226	1.55703390917985	1.3327856245235	0.242500415900319	1.14239063139696	2.65033648123213	1.2953570681625	1.75047222754969	0.385025269655136	1.08878216928947	1.20204001780022	1.57769806004918	0.212858656265828	1.68229670678807	-0.0913299592363107	0.845321758863987	0.585627729778655	0.23321245026001	1.09160843369431	0.213964541358431	0.370433838842045	-0.252748596341413	1.11827579169492	-0.0077230723139924	0.503693885902999	1.27262604621183	2.43437812291908	0.241849898765722	1.40371428017364	1.21414382085509	2.29379428266464	1.33975272572238	2.03467238314464	1.1249279589431	0.651133146505867	1.73969390389187	1.19708126984396	2.01044290273505	1.71805641934509	1.47180196723578	0.840509051299263	0.62490553256075	0.347094711115746	1.0172558649915	-0.869891117290946	-0.869891117290946	2.23255207810341	0.371096407341344	0.863404265683434	-0.869891117290946	-0.869891117290946	0.6527173420428	0.859332589461643	-0.869891117290946	0.976258453601288	1.98255463739528	1.36561708278537	1.30571106614389	1.30096507402866	0.664050477631522	0.98518752036963	1.34646397797647	-0.869891117290946	1.28413086719608	-0.0490395466627945	1.30324909579189	1.28511570200776	0.889829509940831	0.507456206656593	0.902274777824866	-0.0559085735914479	-0.0150039639622708	1.57360404293661	1.96029377114278	2.23455050022153	0.955299971537458	1.3696582123722	1.03185265359974	1.53983106217098	0.53886706732134	-0.0214649515016194	1.64219477542734	-0.255515186046934	1.43304742025136	0.184130492695099	0.130152101341523	1.31333677870951	1.45764231941029	1.28142130943746	1.17427086873963	1.59262231494183	1.91133478839144	0.736572205289768	0.657715173275064	0.246421063191973	1.40303821788806	0.920346492566669	0.907013726080801	1.55703390917985	1.75109210765781	2.05119721252486	1.07982687913694	0.932043725003476	1.38013892488376	1.62869470011178	0.161015645529184	2.08358905841071	1.73013459666978	1.4825562298112	1.70058950002893	2.17443216446719	0.962908811673123	1.15009079280281	1.01734482921038	2.12228828527457	0.454326897013759	2.02822663111882	1.5379172018523	-0.117045157104669	0.620992750382356	1.28655033301703	0.699605782696805	1.58772385519196	0.335320719692278	2.09685161595363	1.54361058291507	0.525653793072078	2.49930142894961	2.09245223445579	2.44399175447491	1.63832269075688	0.858527013887868	1.58853458191262	0.813898989405114	2.16457531587186	1.22251008493617	0.426069672525008	0.505049794826845	0.921550100638316	1.04896140225701	1.41329837420831	-0.869891117290946	1.77752559027737	1.86853092301165	0.378185286062649	1.92467986559051	0.688299067259503	-0.0169236734709105	0.0225593077668073	1.99157904736224	0.46918194769135	1.10526980520817	1.19519236587519	0.0197317929222561	1.13524158047354	1.40918520101661	1.92954429584059	1.95793690806779	-0.300466116338219	0.240464903578596	1.66580120386963	1.81775919813372	1.96723017926608	0.792189302577743	1.21247153952562	0.685513905696954	1.22789350626037	1.738546822664	1.67160753048883	1.99539056673698	1.85973267166012	0.418359332645701	1.81353698662616	1.37224124105793	-0.0790290373454983	1.22236509094175	0.0515739922009608	0.191891153125983	1.10586931604	-0.869891117290946	1.36615112989185	0.290352183890974	0.133263175333641	1.58181163159852	1.76831065102149	1.36912437253827	1.06562738199208	1.37795835720875	0.926043811159053	0.126189820097075	0.149836691186152	1.6133405857274	1.01248951299766	0.892664143019989	1.30825009723709	0.102570353185327	1.46462744344528	0.168915681480236	0.398205794501502	0.936018165691976	0.926810775775873	0.461950292015693	-0.869891117290946	0.253222487406296	-0.164259132330759	1.53426678056829	1.32631153499205	1.16459891230829	0.679657154875214	1.27499649758274	0.92582763402035	0.000227477112507389	1.15125571385752	0.788186684468428	1.46722930123727	-0.0523545133167937	0.829176906997079	0.951185753343178	0.912812588492524	2.28829449896105	1.51172446875704	1.1301363947134	1.88135098378879	1.31161336394774	0.988104756109526	0.707914497717855	1.25976243447281	1.37456998134477	1.2608265821871	0.810298219051797	1.41436968553026	0.135941452094976	-0.196966191510667	0.818320648440433	1.08942835311749	1.21740661793558	1.3008447101981	1.95563746260454	2.07046282212197	1.30196754495966	0.809046505076895	1.06017778518491	0.332455189244511	0.620804027097397	1.4702967830058	0.945343253735385	1.48644323296482	1.39642738618006	0.783928378743379	-0.869891117290946	0.133644846458426	1.23865222547687	0.176187899285377	1.1380151709363	1.4357010022334	0.247767554526714	1.5623768342428	0.0611943126557242	0.0248350785698895	0.48506624714198	0.196658834397896	0.465437772481165	1.13856528542881	1.2328726964385	1.28420046259065	-0.869891117290946	1.36028246287876	1.38285828863698	0.873321204209505	0.97009406519368	0.350368954138206	0.35557040288186	0.921664058874518	1.70028674645707	1.35511403390418	0.786355399979114	1.18278967453866	1.32681988821689	1.6804856588781	0.728463361983063	1.03577005821304	0.746277325490231	1.16883266609347	-0.869891117290946	-0.869891117290946	-0.869891117290946	1.76295283587656	-0.869891117290946	-0.869891117290946	2.04322237660078	2.09245223445579	-0.869891117290946	-0.869891117290946	2.66179224120619	-0.869891117290946	2.72809903662407	1.68308573237474	-0.869891117290946	-0.869891117290946	2.66274952035844	3.1464537844064	2.10038618585674	-0.869891117290946	-0.869891117290946	2.69636405593123	-0.869891117290946	-0.869891117290946	1.42604013994443	-0.869891117290946	-0.869891117290946	-0.869891117290946	-0.869891117290946	-0.869891117290946	-0.869891117290946	-0.869891117290946	-0.869891117290946	-0.869891117290946	-0.869891117290946	-0.869891117290946	-0.869891117290946	-0.869891117290946	-0.869891117290946	-0.869891117290946	-0.869891117290946	-0.869891117290946	0.429734131962111	-0.869891117290946	-0.869891117290946	-0.869891117290946	0.0602492120937864	0.68481944755605	0.631750413189694	0.542853909844817	-0.869891117290946	1.85801885221833	-0.869891117290946	-0.869891117290946	0.76090605539891	2.01547767373239	0.484521127228321	1.72404416486565	1.10586931604	1.26667915872392	1.21673083828686	2.10251339956113	-0.869891117290946	1.71583773931303	1.34491034657995	1.63566775342921	-0.869891117290946	0.436017585846263	-0.869891117290946	0.900628221219035	1.07421123983815	0.897850287634929	0.0555833810822804
```
