## Supplementary material for "Asynchronous Transitions from High-Risk Hepatoblastoma to Carcinoma": All tables: HBC_heatmap.txt (part 143 of 311)

```
RPS26	-0.437771416454047	-0.437771416454047	-0.437771416454047	-0.437771416454047	-0.437771416454047	-0.437771416454047	-0.437771416454047	-0.437771416454047	-0.437771416454047	-0.437771416454047	-0.437771416454047	-0.437771416454047	-0.437771416454047	-0.437771416454047	-0.437771416454047	-0.437771416454047	-0.437771416454047	-0.437771416454047	-0.437771416454047	-0.437771416454047	-0.437771416454047	-0.437771416454047	-0.437771416454047	-0.437771416454047	-0.437771416454047	-0.437771416454047	-0.437771416454047	-0.437771416454047	-0.437771416454047	-0.437771416454047	-0.437771416454047	-0.437771416454047	-0.437771416454047	-0.437771416454047	-0.437771416454047	-0.437771416454047	-0.437771416454047	-0.437771416454047	-0.437771416454047	-0.437771416454047	-0.437771416454047	-0.437771416454047	-0.437771416454047	-0.437771416454047	-0.437771416454047	-0.437771416454047	-0.437771416454047	-0.437771416454047	-0.437771416454047	-0.437771416454047	-0.437771416454047	-0.437771416454047	-0.437771416454047	-0.437771416454047	-0.437771416454047	-0.437771416454047	-0.437771416454047	-0.437771416454047	-0.437771416454047	-0.437771416454047	-0.437771416454047	-0.437771416454047	-0.437771416454047	-0.437771416454047	-0.437771416454047	2.83594165233304	-0.437771416454047	-0.437771416454047	-0.437771416454047	-0.437771416454047	-0.437771416454047	-0.437771416454047	-0.437771416454047	-0.437771416454047	-0.437771416454047	-0.437771416454047	-0.437771416454047	-0.437771416454047	-0.437771416454047	-0.437771416454047	-0.437771416454047	1.91442094050067	-0.437771416454047	-0.437771416454047	-0.437771416454047	-0.437771416454047	-0.437771416454047	-0.437771416454047	-0.437771416454047	-0.437771416454047	-0.437771416454047	-0.437771416454047	-0.437771416454047	-0.437771416454047	-0.437771416454047	-0.437771416454047	-0.437771416454047	-0.437771416454047	-0.437771416454047	1.42481444316929	-0.437771416454047	-0.437771416454047	-0.437771416454047	-0.437771416454047	-0.437771416454047	-0.437771416454047	-0.437771416454047	-0.437771416454047	-0.437771416454047	-0.437771416454047	-0.437771416454047	-0.437771416454047	-0.437771416454047	-0.437771416454047	-0.437771416454047	-0.437771416454047	-0.437771416454047	-0.437771416454047	-0.437771416454047	-0.437771416454047	-0.437771416454047	-0.437771416454047	-0.437771416454047	-0.437771416454047	-0.437771416454047	-0.437771416454047	-0.437771416454047	-0.437771416454047	-0.437771416454047	-0.437771416454047	-0.437771416454047	-0.437771416454047	-0.437771416454047	-0.437771416454047	-0.437771416454047	-0.437771416454047	-0.437771416454047	-0.437771416454047	-0.437771416454047	-0.437771416454047	-0.437771416454047	-0.437771416454047	-0.437771416454047	-0.437771416454047	-0.437771416454047	-0.437771416454047	-0.437771416454047	-0.437771416454047	-0.437771416454047	-0.437771416454047	-0.437771416454047	-0.437771416454047	-0.437771416454047	-0.437771416454047	-0.437771416454047	-0.437771416454047	-0.437771416454047	-0.437771416454047	-0.437771416454047	-0.437771416454047	-0.437771416454047	-0.437771416454047	-0.437771416454047	-0.437771416454047	-0.437771416454047	-0.437771416454047	-0.437771416454047	-0.437771416454047	-0.437771416454047	-0.437771416454047	-0.437771416454047	-0.437771416454047	-0.437771416454047	-0.437771416454047	-0.437771416454047	1.43495190174631	-0.437771416454047	-0.437771416454047	-0.437771416454047	-0.437771416454047	-0.437771416454047	-0.437771416454047	-0.437771416454047	-0.437771416454047	-0.437771416454047	-0.437771416454047	-0.437771416454047	-0.437771416454047	-0.437771416454047	-0.437771416454047	-0.437771416454047	-0.437771416454047	-0.437771416454047	-0.437771416454047	-0.437771416454047	-0.437771416454047	-0.437771416454047	-0.437771416454047	-0.437771416454047	-0.437771416454047	-0.437771416454047	-0.437771416454047	-0.437771416454047	-0.437771416454047	-0.437771416454047	-0.437771416454047	-0.437771416454047	-0.437771416454047	-0.437771416454047	-0.437771416454047	-0.437771416454047	-0.437771416454047	-0.437771416454047	-0.437771416454047	-0.437771416454047	-0.437771416454047	-0.437771416454047	-0.437771416454047	-0.437771416454047	-0.437771416454047	-0.437771416454047	-0.437771416454047	1.27358791959041	1.24099789560002	1.13186026695497	-0.437771416454047	-0.437771416454047	-0.437771416454047	-0.437771416454047	-0.437771416454047	1.42400857134652	-0.437771416454047	-0.437771416454047	-0.437771416454047	-0.437771416454047	-0.437771416454047	-0.437771416454047	-0.437771416454047	-0.437771416454047	-0.437771416454047	-0.437771416454047	-0.437771416454047	-0.437771416454047	-0.437771416454047	-0.437771416454047	-0.437771416454047	-0.437771416454047	3.51628418876362	-0.437771416454047	-0.437771416454047	-0.437771416454047	-0.437771416454047	-0.437771416454047	-0.437771416454047	-0.437771416454047	-0.437771416454047	-0.437771416454047	-0.437771416454047	-0.437771416454047	-0.437771416454047	-0.437771416454047	-0.437771416454047	-0.437771416454047	-0.437771416454047	-0.437771416454047	-0.437771416454047	-0.437771416454047	2.23732147363566	-0.437771416454047	-0.437771416454047	-0.437771416454047	-0.437771416454047	-0.437771416454047	-0.437771416454047	-0.437771416454047	2.15013750027289	-0.437771416454047	-0.437771416454047	-0.437771416454047	-0.437771416454047	-0.437771416454047	-0.437771416454047	-0.437771416454047	-0.437771416454047	-0.437771416454047	-0.437771416454047	-0.437771416454047	-0.437771416454047	-0.437771416454047	-0.437771416454047	-0.437771416454047	-0.437771416454047	-0.437771416454047	-0.437771416454047	-0.437771416454047	-0.437771416454047	-0.437771416454047	-0.437771416454047	-0.437771416454047	-0.437771416454047	-0.437771416454047	-0.437771416454047	-0.437771416454047	-0.437771416454047	-0.437771416454047	2.44015616655905	-0.437771416454047	2.4985810955833	-0.437771416454047	-0.437771416454047	-0.437771416454047	-0.437771416454047	-0.437771416454047	-0.437771416454047	-0.437771416454047	-0.437771416454047	-0.437771416454047	-0.437771416454047	-0.437771416454047	2.9392490541142	2.57185464092039	-0.437771416454047	-0.437771416454047	-0.437771416454047	-0.437771416454047	-0.437771416454047	-0.437771416454047	-0.437771416454047	-0.437771416454047	-0.437771416454047	-0.437771416454047	-0.437771416454047	-0.437771416454047	-0.437771416454047	-0.437771416454047	-0.437771416454047	-0.437771416454047	-0.437771416454047	-0.437771416454047	-0.437771416454047	-0.437771416454047	-0.437771416454047	-0.437771416454047	-0.437771416454047	-0.437771416454047	-0.437771416454047	-0.437771416454047	-0.437771416454047	-0.437771416454047	-0.437771416454047	-0.437771416454047	-0.437771416454047	-0.437771416454047	-0.437771416454047	-0.437771416454047	-0.437771416454047	-0.437771416454047	-0.437771416454047	-0.437771416454047	-0.437771416454047	-0.437771416454047	-0.437771416454047	-0.437771416454047	-0.437771416454047	-0.437771416454047	-0.437771416454047	-0.437771416454047	-0.437771416454047	3.71910067406488	-0.437771416454047	2.11992478778751	-0.437771416454047	-0.437771416454047	-0.437771416454047	-0.437771416454047	-0.437771416454047	-0.437771416454047	-0.437771416454047	-0.437771416454047	-0.437771416454047	-0.437771416454047	-0.437771416454047	-0.437771416454047	-0.437771416454047	-0.437771416454047	-0.437771416454047	-0.437771416454047	-0.437771416454047	-0.437771416454047	-0.437771416454047	-0.437771416454047	-0.437771416454047	-0.437771416454047	-0.437771416454047	-0.437771416454047	-0.437771416454047	-0.437771416454047	-0.437771416454047	3.016197165763	-0.437771416454047	-0.437771416454047	-0.437771416454047	-0.437771416454047	-0.437771416454047	-0.437771416454047	2.64081423517268	-0.437771416454047	-0.437771416454047	-0.437771416454047	-0.437771416454047	-0.437771416454047	-0.437771416454047	-0.437771416454047	-0.437771416454047	-0.437771416454047	-0.437771416454047	-0.437771416454047	-0.437771416454047	-0.437771416454047	-0.437771416454047	-0.437771416454047	-0.437771416454047	-0.437771416454047	-0.437771416454047	-0.437771416454047	-0.437771416454047	-0.437771416454047	-0.437771416454047	-0.437771416454047	-0.437771416454047	-0.437771416454047	-0.437771416454047	-0.437771416454047	-0.437771416454047	-0.437771416454047	-0.437771416454047	-0.437771416454047	-0.437771416454047	-0.437771416454047	-0.437771416454047	-0.437771416454047	-0.437771416454047	-0.437771416454047	-0.437771416454047	-0.437771416454047	-0.437771416454047	-0.437771416454047	-0.437771416454047	-0.437771416454047	-0.437771416454047	-0.437771416454047	-0.437771416454047	-0.437771416454047	-0.437771416454047	-0.437771416454047	-0.437771416454047	-0.437771416454047	2.14636816746457	-0.437771416454047	-0.437771416454047	-0.437771416454047	-0.437771416454047	-0.437771416454047	-0.437771416454047	-0.437771416454047	-0.437771416454047	-0.437771416454047	-0.437771416454047	-0.437771416454047	-0.437771416454047	-0.437771416454047	-0.437771416454047	3.79163029857047	-0.437771416454047	-0.437771416454047	-0.437771416454047	-0.437771416454047	-0.437771416454047	-0.437771416454047	-0.437771416454047	-0.437771416454047	-0.437771416454047	-0.437771416454047	-0.437771416454047	-0.437771416454047	-0.437771416454047	-0.437771416454047	-0.437771416454047	-0.437771416454047	-0.437771416454047	-0.437771416454047	-0.437771416454047	-0.437771416454047	-0.437771416454047	-0.437771416454047	2.63702260742124	-0.437771416454047	2.1683234300225	-0.437771416454047	-0.437771416454047	-0.437771416454047	-0.437771416454047	3.59260042316483	-0.437771416454047	-0.437771416454047	-0.437771416454047	-0.437771416454047	-0.437771416454047	-0.437771416454047	-0.437771416454047	-0.437771416454047	-0.437771416454047	-0.437771416454047	-0.437771416454047	-0.437771416454047	-0.437771416454047	-0.437771416454047	4.51425818608993	-0.437771416454047	-0.437771416454047	-0.437771416454047	-0.437771416454047	-0.437771416454047	-0.437771416454047	-0.437771416454047	-0.437771416454047	-0.437771416454047	-0.437771416454047	-0.437771416454047	-0.437771416454047	-0.437771416454047	-0.437771416454047	-0.437771416454047	-0.437771416454047	-0.437771416454047	-0.437771416454047	1.65988709841334	-0.437771416454047	-0.437771416454047	-0.437771416454047	-0.437771416454047	-0.437771416454047	2.93845362117761	-0.437771416454047	-0.437771416454047	-0.437771416454047	-0.437771416454047	-0.437771416454047	-0.437771416454047	-0.437771416454047	-0.437771416454047	-0.437771416454047	-0.437771416454047	-0.437771416454047	-0.437771416454047	-0.437771416454047	-0.437771416454047	-0.437771416454047	-0.437771416454047	-0.437771416454047	-0.437771416454047	-0.437771416454047	-0.437771416454047	-0.437771416454047	3.26171451867517	2.18075639981365	-0.437771416454047	-0.437771416454047	-0.437771416454047	-0.437771416454047	-0.437771416454047	-0.437771416454047	-0.437771416454047	-0.437771416454047	-0.437771416454047	-0.437771416454047	-0.437771416454047	-0.437771416454047	-0.437771416454047	-0.437771416454047	-0.437771416454047	-0.437771416454047	1.19057792402665	-0.437771416454047	-0.437771416454047	-0.437771416454047	-0.437771416454047	-0.437771416454047	-0.437771416454047	-0.437771416454047	-0.437771416454047	-0.437771416454047	-0.437771416454047	-0.437771416454047	-0.437771416454047	-0.437771416454047	-0.437771416454047	-0.437771416454047	-0.437771416454047	-0.437771416454047	-0.437771416454047	-0.437771416454047	-0.437771416454047	-0.437771416454047	-0.437771416454047	-0.437771416454047	-0.437771416454047	-0.437771416454047	-0.437771416454047	-0.437771416454047	-0.437771416454047	-0.437771416454047	-0.437771416454047	-0.437771416454047	-0.437771416454047	-0.437771416454047	-0.437771416454047	-0.437771416454047	-0.437771416454047	-0.437771416454047	-0.437771416454047	-0.437771416454047	-0.437771416454047	-0.437771416454047	-0.437771416454047	-0.437771416454047	-0.437771416454047	-0.437771416454047	-0.437771416454047	-0.437771416454047	-0.437771416454047	-0.437771416454047	-0.437771416454047	-0.437771416454047	-0.437771416454047	-0.437771416454047	-0.437771416454047	-0.437771416454047	-0.437771416454047	-0.437771416454047	-0.437771416454047	-0.437771416454047	-0.437771416454047	-0.437771416454047	-0.437771416454047	-0.437771416454047	-0.437771416454047	-0.437771416454047	-0.437771416454047	-0.437771416454047	-0.437771416454047	2.28071433692519	-0.437771416454047	-0.437771416454047	-0.437771416454047	-0.437771416454047	-0.437771416454047	-0.437771416454047	-0.437771416454047	-0.437771416454047	-0.437771416454047	-0.437771416454047	-0.437771416454047	-0.437771416454047	2.49014141288741	-0.437771416454047	-0.437771416454047	-0.437771416454047	0.549188409118479	-0.437771416454047	0.821090284145305	-0.437771416454047	-0.437771416454047	-0.437771416454047	-0.437771416454047	-0.437771416454047	-0.437771416454047	1.99684410558272	-0.437771416454047	-0.437771416454047	-0.437771416454047	-0.437771416454047	-0.437771416454047	-0.437771416454047	-0.437771416454047	-0.437771416454047	-0.437771416454047	-0.437771416454047	-0.437771416454047	-0.437771416454047	-0.437771416454047	-0.437771416454047	-0.437771416454047	-0.437771416454047	-0.437771416454047	-0.437771416454047	-0.437771416454047	-0.437771416454047	-0.437771416454047	-0.437771416454047	-0.437771416454047	1.17177054317318	-0.437771416454047	-0.437771416454047	-0.437771416454047	-0.437771416454047	-0.437771416454047	1.90836645439241	1.93314147025399	-0.437771416454047	-0.437771416454047	-0.437771416454047	-0.437771416454047	-0.437771416454047	-0.437771416454047	-0.437771416454047	-0.437771416454047	-0.437771416454047	-0.437771416454047	-0.437771416454047	-0.437771416454047	-0.437771416454047	-0.437771416454047	-0.437771416454047	-0.437771416454047	-0.437771416454047	-0.437771416454047	2.47343485131736	-0.437771416454047	-0.437771416454047	-0.437771416454047	-0.437771416454047	-0.437771416454047	-0.437771416454047	3.31080893349919	-0.437771416454047	2.6715625881884	2.93052513547307	-0.437771416454047	-0.437771416454047	-0.437771416454047	-0.437771416454047	-0.437771416454047	-0.437771416454047	-0.437771416454047	-0.437771416454047	-0.437771416454047	-0.437771416454047	-0.437771416454047	-0.437771416454047	-0.437771416454047	-0.437771416454047	-0.437771416454047	-0.437771416454047	-0.437771416454047	-0.437771416454047	-0.437771416454047	-0.437771416454047	-0.437771416454047	-0.437771416454047	-0.437771416454047	-0.437771416454047	1.8074993741596	-0.437771416454047	-0.437771416454047	-0.437771416454047	-0.437771416454047	-0.437771416454047	-0.437771416454047	-0.437771416454047	-0.437771416454047	-0.437771416454047	2.73129239820306	-0.437771416454047	-0.437771416454047	-0.437771416454047	1.58362916312912	-0.437771416454047	-0.437771416454047	-0.437771416454047	-0.437771416454047	-0.437771416454047	-0.437771416454047	-0.437771416454047	-0.437771416454047	-0.437771416454047	-0.437771416454047	-0.437771416454047	-0.437771416454047	-0.437771416454047	-0.437771416454047	-0.437771416454047	-0.437771416454047	-0.437771416454047	-0.437771416454047	-0.437771416454047	-0.437771416454047	-0.437771416454047	-0.437771416454047	-0.437771416454047	-0.437771416454047	-0.437771416454047	-0.437771416454047	-0.437771416454047	-0.437771416454047	-0.437771416454047	-0.437771416454047	-0.437771416454047	-0.437771416454047	-0.437771416454047	-0.437771416454047	-0.437771416454047	-0.437771416454047	-0.437771416454047	-0.437771416454047	-0.437771416454047	-0.437771416454047	-0.437771416454047	-0.437771416454047	-0.437771416454047	-0.437771416454047	-0.437771416454047	2.59849586211278	1.61324152448944	-0.437771416454047	-0.437771416454047	-0.437771416454047	-0.437771416454047	-0.437771416454047	-0.437771416454047	-0.437771416454047	-0.437771416454047	-0.437771416454047	-0.437771416454047	-0.437771416454047	-0.437771416454047	-0.437771416454047	1.97518188085653	-0.437771416454047	-0.437771416454047	-0.437771416454047	-0.437771416454047	-0.437771416454047	-0.437771416454047	-0.437771416454047	-0.437771416454047	-0.437771416454047	-0.437771416454047	-0.437771416454047	-0.437771416454047	-0.437771416454047	-0.437771416454047	-0.437771416454047	-0.437771416454047	-0.437771416454047	-0.437771416454047	-0.437771416454047	-0.437771416454047	-0.437771416454047	-0.437771416454047	-0.437771416454047	-0.437771416454047	-0.437771416454047	-0.437771416454047	1.8074993741596	-0.437771416454047	-0.437771416454047	-0.437771416454047	-0.437771416454047	-0.437771416454047	-0.437771416454047	-0.437771416454047	-0.437771416454047	-0.437771416454047	-0.437771416454047	-0.437771416454047	-0.437771416454047	-0.437771416454047	-0.437771416454047	-0.437771416454047	-0.437771416454047	-0.437771416454047	2.51620931921688	-0.437771416454047	-0.437771416454047	-0.437771416454047	-0.437771416454047	-0.437771416454047	-0.437771416454047	-0.437771416454047	-0.437771416454047	-0.437771416454047	-0.437771416454047	-0.437771416454047	-0.437771416454047	-0.437771416454047	-0.437771416454047	-0.437771416454047	-0.437771416454047	-0.437771416454047	-0.437771416454047	-0.437771416454047	-0.437771416454047	-0.437771416454047	-0.437771416454047	-0.437771416454047	-0.437771416454047	-0.437771416454047	-0.437771416454047	-0.437771416454047	-0.437771416454047	-0.437771416454047	-0.437771416454047	3.65978800816595	-0.437771416454047	-0.437771416454047	-0.437771416454047	-0.437771416454047	-0.437771416454047	-0.437771416454047	-0.437771416454047	-0.437771416454047	-0.437771416454047	-0.437771416454047	-0.437771416454047	-0.437771416454047	-0.437771416454047	-0.437771416454047	-0.437771416454047	-0.437771416454047	-0.437771416454047	-0.437771416454047	-0.437771416454047	-0.437771416454047	-0.437771416454047	-0.437771416454047	-0.437771416454047	-0.437771416454047	-0.437771416454047	1.3588990086062	-0.437771416454047	-0.437771416454047	-0.437771416454047	-0.437771416454047	-0.437771416454047	-0.437771416454047	-0.437771416454047	-0.437771416454047	-0.437771416454047	-0.437771416454047	-0.437771416454047	-0.437771416454047	-0.437771416454047	-0.437771416454047	-0.437771416454047	-0.437771416454047	-0.437771416454047	-0.437771416454047	-0.437771416454047	-0.437771416454047	-0.437771416454047	-0.437771416454047	-0.437771416454047	-0.437771416454047	-0.437771416454047	-0.437771416454047	-0.437771416454047	-0.437771416454047	-0.437771416454047	-0.437771416454047	-0.437771416454047	-0.437771416454047	1.92085018241774	-0.437771416454047	-0.437771416454047	-0.437771416454047	-0.437771416454047	-0.437771416454047	-0.437771416454047	-0.437771416454047	-0.437771416454047	-0.437771416454047	-0.437771416454047	-0.437771416454047	-0.437771416454047	-0.437771416454047	-0.437771416454047	-0.437771416454047	-0.437771416454047	2.62009974870569	-0.437771416454047	-0.437771416454047	-0.437771416454047	-0.437771416454047	-0.437771416454047	-0.437771416454047	-0.437771416454047	-0.437771416454047	-0.437771416454047	-0.437771416454047	-0.437771416454047	-0.437771416454047	-0.437771416454047	-0.437771416454047	-0.437771416454047	-0.437771416454047	-0.437771416454047	-0.437771416454047	2.37114232602079	-0.437771416454047	-0.437771416454047	-0.437771416454047	-0.437771416454047	-0.437771416454047	-0.437771416454047	-0.437771416454047	-0.437771416454047	-0.437771416454047	-0.437771416454047	-0.437771416454047	-0.437771416454047	0.835798102583542	-0.437771416454047	-0.437771416454047	0.781061304367039	-0.437771416454047	-0.437771416454047	-0.437771416454047	2.04915708469642	-0.437771416454047	0.965979858119128	-0.437771416454047	-0.437771416454047	-0.437771416454047	-0.437771416454047	-0.437771416454047	-0.437771416454047	-0.437771416454047	-0.437771416454047	-0.437771416454047	-0.437771416454047	-0.437771416454047	-0.437771416454047	-0.437771416454047	-0.437771416454047	-0.437771416454047	-0.437771416454047	-0.437771416454047	-0.437771416454047	-0.437771416454047	-0.437771416454047	-0.437771416454047	-0.437771416454047	-0.437771416454047	-0.437771416454047	-0.437771416454047	-0.437771416454047	-0.437771416454047	-0.437771416454047	-0.437771416454047	-0.437771416454047	-0.437771416454047	-0.437771416454047	-0.437771416454047	2.35149290789656	-0.437771416454047	-0.437771416454047	-0.437771416454047	-0.437771416454047	-0.437771416454047	-0.437771416454047	-0.437771416454047	1.90836645439241	1.76234685989891	-0.437771416454047	-0.437771416454047	-0.437771416454047	-0.437771416454047	-0.437771416454047	-0.437771416454047	-0.437771416454047	-0.437771416454047	-0.437771416454047	-0.437771416454047	-0.437771416454047	-0.437771416454047	-0.437771416454047	-0.437771416454047	-0.437771416454047	-0.437771416454047	-0.437771416454047	-0.437771416454047	-0.437771416454047	-0.437771416454047	-0.437771416454047	-0.437771416454047	-0.437771416454047	-0.437771416454047	-0.437771416454047	-0.437771416454047	2.60340123684413	-0.437771416454047	-0.437771416454047	1.6772900438869	-0.437771416454047	-0.437771416454047	-0.437771416454047	-0.437771416454047	-0.437771416454047	-0.437771416454047	2.59056534781514	-0.437771416454047	-0.437771416454047	-0.437771416454047	-0.437771416454047	-0.437771416454047	-0.437771416454047	-0.437771416454047	-0.437771416454047	-0.437771416454047	-0.437771416454047	-0.437771416454047	-0.437771416454047	-0.437771416454047	-0.437771416454047	-0.437771416454047	-0.437771416454047	-0.437771416454047	-0.437771416454047	-0.437771416454047	-0.437771416454047	-0.437771416454047	-0.437771416454047	-0.437771416454047	-0.437771416454047	-0.437771416454047	-0.437771416454047	-0.437771416454047	-0.437771416454047	-0.437771416454047	-0.437771416454047	-0.437771416454047	-0.437771416454047	2.35850912872493	-0.437771416454047	-0.437771416454047	-0.437771416454047	-0.437771416454047	-0.437771416454047	-0.437771416454047	-0.437771416454047	-0.437771416454047	-0.437771416454047	1.85001228464362	-0.437771416454047	4.07097449329717	-0.437771416454047	3.3557361448962	3.10853027841042	2.39267289352305	3.89689456905423	-0.437771416454047	3.73708285347056	2.5248306752411	-0.437771416454047	-0.437771416454047	-0.437771416454047	-0.437771416454047	-0.437771416454047	-0.437771416454047	-0.437771416454047	-0.437771416454047	-0.437771416454047	-0.437771416454047	-0.437771416454047	-0.437771416454047	-0.437771416454047	-0.437771416454047	-0.437771416454047	-0.437771416454047	-0.437771416454047	-0.437771416454047	-0.437771416454047	-0.437771416454047	-0.437771416454047	-0.437771416454047	-0.437771416454047	-0.437771416454047	-0.437771416454047	-0.437771416454047	-0.437771416454047	3.77798662114285	-0.437771416454047	-0.437771416454047	-0.437771416454047	-0.437771416454047	-0.437771416454047	-0.437771416454047	-0.437771416454047	-0.437771416454047	-0.437771416454047	-0.437771416454047	-0.437771416454047	-0.437771416454047	-0.437771416454047	-0.437771416454047	-0.437771416454047	-0.437771416454047	-0.437771416454047	-0.437771416454047	-0.437771416454047	-0.437771416454047	-0.437771416454047	-0.437771416454047	-0.437771416454047	-0.437771416454047	-0.437771416454047	-0.437771416454047	-0.437771416454047	-0.437771416454047	-0.437771416454047	-0.437771416454047	-0.437771416454047	-0.437771416454047	-0.437771416454047	2.54401235632857	-0.437771416454047	-0.437771416454047	-0.437771416454047	-0.437771416454047	-0.437771416454047	-0.437771416454047	-0.437771416454047	-0.437771416454047	-0.437771416454047	-0.437771416454047	-0.437771416454047	-0.437771416454047	-0.437771416454047	-0.437771416454047	-0.437771416454047	-0.437771416454047	-0.437771416454047	-0.437771416454047	-0.437771416454047	-0.437771416454047	-0.437771416454047	-0.437771416454047	-0.437771416454047	-0.437771416454047	-0.437771416454047	-0.437771416454047	-0.437771416454047	-0.437771416454047	-0.437771416454047	-0.437771416454047	-0.437771416454047	-0.437771416454047	-0.437771416454047	-0.437771416454047	-0.437771416454047	-0.437771416454047	-0.437771416454047	-0.437771416454047	-0.437771416454047	-0.437771416454047	-0.437771416454047	-0.437771416454047	-0.437771416454047	-0.437771416454047	-0.437771416454047	-0.437771416454047	-0.437771416454047	-0.437771416454047	-0.437771416454047	-0.437771416454047	-0.437771416454047	-0.437771416454047	-0.437771416454047	-0.437771416454047	-0.437771416454047	-0.437771416454047	-0.437771416454047	-0.437771416454047	-0.437771416454047	-0.437771416454047	-0.437771416454047	-0.437771416454047	-0.437771416454047	-0.437771416454047	-0.437771416454047	-0.437771416454047	-0.437771416454047	-0.437771416454047	-0.437771416454047	-0.437771416454047	-0.437771416454047	-0.437771416454047	-0.437771416454047	-0.437771416454047	-0.437771416454047	-0.437771416454047	-0.437771416454047	-0.437771416454047	-0.437771416454047	-0.437771416454047	-0.437771416454047	-0.437771416454047	-0.437771416454047	3.75317102432998	2.28590022246807	-0.437771416454047	-0.437771416454047	-0.437771416454047	-0.437771416454047	-0.437771416454047	-0.437771416454047	-0.437771416454047	-0.437771416454047	-0.437771416454047	-0.437771416454047	-0.437771416454047	-0.437771416454047	-0.437771416454047	-0.437771416454047	-0.437771416454047	-0.437771416454047	-0.437771416454047	-0.437771416454047	-0.437771416454047	-0.437771416454047	-0.437771416454047	-0.437771416454047	-0.437771416454047	-0.437771416454047	-0.437771416454047	-0.437771416454047	-0.437771416454047	-0.437771416454047	-0.437771416454047	-0.437771416454047	2.65034329567404	-0.437771416454047	-0.437771416454047	-0.437771416454047	-0.437771416454047	-0.437771416454047	3.43011085139828	-0.437771416454047	-0.437771416454047	-0.437771416454047	-0.437771416454047	-0.437771416454047	-0.437771416454047	-0.437771416454047	-0.437771416454047	-0.437771416454047	-0.437771416454047	-0.437771416454047	-0.437771416454047	-0.437771416454047	-0.437771416454047	-0.437771416454047	-0.437771416454047	-0.437771416454047	-0.437771416454047	-0.437771416454047	-0.437771416454047	-0.437771416454047	-0.437771416454047	-0.437771416454047	-0.437771416454047	-0.437771416454047	2.95848213955406	-0.437771416454047	2.89541735973557	2.96982970366593	-0.437771416454047	-0.437771416454047	-0.437771416454047	-0.437771416454047	-0.437771416454047	-0.437771416454047	-0.437771416454047	-0.437771416454047	-0.437771416454047	-0.437771416454047	-0.437771416454047	-0.437771416454047	-0.437771416454047	-0.437771416454047	-0.437771416454047	-0.437771416454047	-0.437771416454047	-0.437771416454047	-0.437771416454047	-0.437771416454047	-0.437771416454047	-0.437771416454047	-0.437771416454047	-0.437771416454047	-0.437771416454047	-0.437771416454047	-0.437771416454047	-0.437771416454047	-0.437771416454047	-0.437771416454047	-0.437771416454047	-0.437771416454047	-0.437771416454047	-0.437771416454047	2.27977393077474	1.96451394589371	2.65609531046626	-0.437771416454047	-0.437771416454047	-0.437771416454047	-0.437771416454047	-0.437771416454047	-0.437771416454047	-0.437771416454047	-0.437771416454047	-0.437771416454047	-0.437771416454047	-0.437771416454047	-0.437771416454047	4.25975226116361	-0.437771416454047	-0.437771416454047	4.20921688694826	-0.437771416454047	-0.437771416454047	-0.437771416454047	-0.437771416454047	-0.437771416454047	3.61423324220199	-0.437771416454047	-0.437771416454047	-0.437771416454047	-0.437771416454047	-0.437771416454047	-0.437771416454047	-0.437771416454047	-0.437771416454047	-0.437771416454047	-0.437771416454047	-0.437771416454047	-0.437771416454047	-0.437771416454047	-0.437771416454047	-0.437771416454047	-0.437771416454047	-0.437771416454047	-0.437771416454047	-0.437771416454047	-0.437771416454047	-0.437771416454047	-0.437771416454047	-0.437771416454047	-0.437771416454047	-0.437771416454047	-0.437771416454047	-0.437771416454047	-0.437771416454047	-0.437771416454047	-0.437771416454047	-0.437771416454047	-0.437771416454047	-0.437771416454047	-0.437771416454047	-0.437771416454047	-0.437771416454047	1.72585947548038	-0.437771416454047	-0.437771416454047	-0.437771416454047	-0.437771416454047	-0.437771416454047	-0.437771416454047	-0.437771416454047	-0.437771416454047	-0.437771416454047	-0.437771416454047	-0.437771416454047	-0.437771416454047	-0.437771416454047	-0.437771416454047	-0.437771416454047	-0.437771416454047	-0.437771416454047	-0.437771416454047	-0.437771416454047	-0.437771416454047	-0.437771416454047	1.38330800959928	-0.437771416454047	-0.437771416454047	-0.437771416454047	-0.437771416454047	-0.437771416454047	-0.437771416454047	-0.437771416454047	-0.437771416454047	-0.437771416454047	-0.437771416454047	-0.437771416454047	-0.437771416454047	-0.437771416454047	-0.437771416454047	-0.437771416454047	-0.437771416454047	-0.437771416454047	-0.437771416454047	-0.437771416454047	-0.437771416454047	-0.437771416454047	-0.437771416454047	-0.437771416454047	-0.437771416454047	-0.437771416454047	-0.437771416454047	-0.437771416454047	-0.437771416454047	-0.437771416454047	-0.437771416454047	-0.437771416454047	-0.437771416454047	-0.437771416454047	-0.437771416454047	-0.437771416454047	-0.437771416454047	-0.437771416454047	-0.437771416454047	-0.437771416454047	-0.437771416454047	-0.437771416454047	-0.437771416454047	-0.437771416454047	-0.437771416454047	-0.437771416454047	-0.437771416454047	-0.437771416454047	-0.437771416454047	-0.437771416454047	-0.437771416454047	-0.437771416454047	-0.437771416454047	-0.437771416454047	-0.437771416454047	-0.437771416454047	-0.437771416454047	-0.437771416454047	-0.437771416454047	-0.437771416454047	-0.437771416454047	-0.437771416454047	-0.437771416454047	-0.437771416454047	-0.437771416454047	-0.437771416454047	-0.437771416454047	0.973425439993223	-0.437771416454047	-0.437771416454047	-0.437771416454047	-0.437771416454047	-0.437771416454047	-0.437771416454047	1.8663037387304	-0.437771416454047	-0.437771416454047	-0.437771416454047	-0.437771416454047	-0.437771416454047	-0.437771416454047	-0.437771416454047	-0.437771416454047	-0.437771416454047	-0.437771416454047	-0.437771416454047	-0.437771416454047	-0.437771416454047	-0.437771416454047	-0.437771416454047	-0.437771416454047	-0.437771416454047	-0.437771416454047	-0.437771416454047	-0.437771416454047	1.31832094831084	-0.437771416454047	-0.437771416454047	-0.437771416454047	-0.437771416454047	-0.437771416454047	-0.437771416454047	1.87049825639849	-0.437771416454047	-0.437771416454047	-0.437771416454047	-0.437771416454047	-0.437771416454047	-0.437771416454047	-0.437771416454047	-0.437771416454047	-0.437771416454047	-0.437771416454047	-0.437771416454047	-0.437771416454047	-0.437771416454047	-0.437771416454047	-0.437771416454047	-0.437771416454047	-0.437771416454047	-0.437771416454047	-0.437771416454047	-0.437771416454047	-0.437771416454047	-0.437771416454047	-0.437771416454047	-0.437771416454047	-0.437771416454047	-0.437771416454047	-0.437771416454047	-0.437771416454047	-0.437771416454047	-0.437771416454047	-0.437771416454047	-0.437771416454047	-0.437771416454047	-0.437771416454047	-0.437771416454047	-0.437771416454047	-0.437771416454047	-0.437771416454047	-0.437771416454047	-0.437771416454047	-0.437771416454047	-0.437771416454047	-0.437771416454047	-0.437771416454047	-0.437771416454047	-0.437771416454047	-0.437771416454047	-0.437771416454047	3.53864495530846	-0.437771416454047	-0.437771416454047	-0.437771416454047	-0.437771416454047	-0.437771416454047	-0.437771416454047	-0.437771416454047	-0.437771416454047	-0.437771416454047	-0.437771416454047	-0.437771416454047	3.91399251196393	-0.437771416454047	2.6813259488968	-0.437771416454047	-0.437771416454047	-0.437771416454047	-0.437771416454047	-0.437771416454047	-0.437771416454047	-0.437771416454047	-0.437771416454047	-0.437771416454047	-0.437771416454047	-0.437771416454047	-0.437771416454047	-0.437771416454047	-0.437771416454047	-0.437771416454047	-0.437771416454047	-0.437771416454047	-0.437771416454047	-0.437771416454047	-0.437771416454047	-0.437771416454047	-0.437771416454047	-0.437771416454047	-0.437771416454047	-0.437771416454047	-0.437771416454047	-0.437771416454047	-0.437771416454047	-0.437771416454047	-0.437771416454047	-0.437771416454047	-0.437771416454047	-0.437771416454047	-0.437771416454047	-0.437771416454047	-0.437771416454047	-0.437771416454047	-0.437771416454047	-0.437771416454047	-0.437771416454047	-0.437771416454047	-0.437771416454047	-0.437771416454047	-0.437771416454047	-0.437771416454047	-0.437771416454047	-0.437771416454047	-0.437771416454047	-0.437771416454047	-0.437771416454047	-0.437771416454047	-0.437771416454047	-0.437771416454047	-0.437771416454047	-0.437771416454047	-0.437771416454047	-0.437771416454047	-0.437771416454047	-0.437771416454047	-0.437771416454047	-0.437771416454047	-0.437771416454047	-0.437771416454047	-0.437771416454047	-0.437771416454047	-0.437771416454047	-0.437771416454047	-0.437771416454047	-0.437771416454047	-0.437771416454047	-0.437771416454047	-0.437771416454047	2.02886563072359	-0.437771416454047	-0.437771416454047	-0.437771416454047	2.14219485657195	1.55868057711195	-0.437771416454047	-0.437771416454047	-0.437771416454047	-0.437771416454047	-0.437771416454047	-0.437771416454047	-0.437771416454047	-0.437771416454047	-0.437771416454047	-0.437771416454047	-0.437771416454047	-0.437771416454047	-0.437771416454047	-0.437771416454047	3.88918530928774	-0.437771416454047	-0.437771416454047	-0.437771416454047	-0.437771416454047	-0.437771416454047	-0.437771416454047	-0.437771416454047	-0.437771416454047	-0.437771416454047	-0.437771416454047	-0.437771416454047	-0.437771416454047	-0.437771416454047	-0.437771416454047	-0.437771416454047	-0.437771416454047	-0.437771416454047	-0.437771416454047	-0.437771416454047	-0.437771416454047	-0.437771416454047	-0.437771416454047	-0.437771416454047	-0.437771416454047	-0.437771416454047	-0.437771416454047	-0.437771416454047	-0.437771416454047	-0.437771416454047	-0.437771416454047	-0.437771416454047	-0.437771416454047	-0.437771416454047	-0.437771416454047	-0.437771416454047	-0.437771416454047	-0.437771416454047	-0.437771416454047	-0.437771416454047	-0.437771416454047	-0.437771416454047	-0.437771416454047	-0.437771416454047	-0.437771416454047	-0.437771416454047	-0.437771416454047	-0.437771416454047	-0.437771416454047	-0.437771416454047	-0.437771416454047	-0.437771416454047	-0.437771416454047	-0.437771416454047	-0.437771416454047	-0.437771416454047	-0.437771416454047	-0.437771416454047	-0.437771416454047	-0.437771416454047	-0.437771416454047	-0.437771416454047	-0.437771416454047	-0.437771416454047	-0.437771416454047	-0.437771416454047	-0.437771416454047	-0.437771416454047	-0.437771416454047	-0.437771416454047	-0.437771416454047	-0.437771416454047	-0.437771416454047	-0.437771416454047	-0.437771416454047	-0.437771416454047	-0.437771416454047	-0.437771416454047	-0.437771416454047	-0.437771416454047	-0.437771416454047	-0.437771416454047	-0.437771416454047	-0.437771416454047	-0.437771416454047	-0.437771416454047	-0.437771416454047	2.5248306752411	-0.437771416454047	-0.437771416454047	3.86704536329872	-0.437771416454047	-0.437771416454047	-0.437771416454047	-0.437771416454047	-0.437771416454047	-0.437771416454047	-0.437771416454047	-0.437771416454047	-0.437771416454047	-0.437771416454047	-0.437771416454047	-0.437771416454047	-0.437771416454047	-0.437771416454047	-0.437771416454047	-0.437771416454047	-0.437771416454047	-0.437771416454047	-0.437771416454047	-0.437771416454047	-0.437771416454047	-0.437771416454047	-0.437771416454047	2.74015421588013	-0.437771416454047	-0.437771416454047	-0.437771416454047	-0.437771416454047	-0.437771416454047	-0.437771416454047	-0.437771416454047	-0.437771416454047	-0.437771416454047	-0.437771416454047	-0.437771416454047	-0.437771416454047	-0.437771416454047	-0.437771416454047	-0.437771416454047	-0.437771416454047	-0.437771416454047	-0.437771416454047	-0.437771416454047	-0.437771416454047	-0.437771416454047	-0.437771416454047	-0.437771416454047	-0.437771416454047	-0.437771416454047	-0.437771416454047	-0.437771416454047	-0.437771416454047	-0.437771416454047	-0.437771416454047	-0.437771416454047	-0.437771416454047	-0.437771416454047	-0.437771416454047	-0.437771416454047	-0.437771416454047	-0.437771416454047	-0.437771416454047	-0.437771416454047	-0.437771416454047	-0.437771416454047	-0.437771416454047	-0.437771416454047	-0.437771416454047	-0.437771416454047	-0.437771416454047	-0.437771416454047	-0.437771416454047	-0.437771416454047	3.0598459721077	-0.437771416454047	-0.437771416454047	2.35901188165535	2.62384081356212	-0.437771416454047	-0.437771416454047	-0.437771416454047	-0.437771416454047	-0.437771416454047	-0.437771416454047	-0.437771416454047	-0.437771416454047	-0.437771416454047	-0.437771416454047	-0.437771416454047	-0.437771416454047	-0.437771416454047	-0.437771416454047	-0.437771416454047	-0.437771416454047	-0.437771416454047	-0.437771416454047	-0.437771416454047	-0.437771416454047	-0.437771416454047	-0.437771416454047	-0.437771416454047	-0.437771416454047	-0.437771416454047	-0.437771416454047	-0.437771416454047	-0.437771416454047	-0.437771416454047	-0.437771416454047	-0.437771416454047	-0.437771416454047	-0.437771416454047	-0.437771416454047	-0.437771416454047	-0.437771416454047	-0.437771416454047	-0.437771416454047	-0.437771416454047	-0.437771416454047	-0.437771416454047	2.12115039408995	-0.437771416454047	-0.437771416454047	-0.437771416454047	-0.437771416454047	3.28400566044886	-0.437771416454047	-0.437771416454047	-0.437771416454047	-0.437771416454047	-0.437771416454047	-0.437771416454047	-0.437771416454047	-0.437771416454047	-0.437771416454047	-0.437771416454047	4.01241312626818	-0.437771416454047	-0.437771416454047	-0.437771416454047	-0.437771416454047	-0.437771416454047	-0.437771416454047	-0.437771416454047	-0.437771416454047	-0.437771416454047	-0.437771416454047	-0.437771416454047	-0.437771416454047	-0.437771416454047	1.64356707525003	-0.437771416454047	-0.437771416454047	-0.437771416454047	-0.437771416454047	-0.437771416454047	-0.437771416454047	-0.437771416454047	-0.437771416454047	-0.437771416454047	-0.437771416454047	-0.437771416454047	-0.437771416454047	-0.437771416454047	-0.437771416454047	-0.437771416454047	-0.437771416454047	-0.437771416454047	-0.437771416454047	-0.437771416454047	-0.437771416454047	-0.437771416454047	2.09689214807018	-0.437771416454047	-0.437771416454047	-0.437771416454047	-0.437771416454047	-0.437771416454047	-0.437771416454047	-0.437771416454047	-0.437771416454047	-0.437771416454047	-0.437771416454047	-0.437771416454047	-0.437771416454047	-0.437771416454047	-0.437771416454047	-0.437771416454047	-0.437771416454047	-0.437771416454047	-0.437771416454047	-0.437771416454047	2.56409098405347	-0.437771416454047	-0.437771416454047	-0.437771416454047	-0.437771416454047	1.46229841064559	-0.437771416454047	-0.437771416454047	-0.437771416454047	-0.437771416454047	-0.437771416454047	-0.437771416454047	-0.437771416454047	-0.437771416454047	-0.437771416454047	-0.437771416454047	-0.437771416454047	-0.437771416454047	-0.437771416454047	-0.437771416454047	-0.437771416454047	-0.437771416454047	-0.437771416454047	-0.437771416454047	-0.437771416454047	-0.437771416454047	-0.437771416454047	-0.437771416454047	2.9919873838999	-0.437771416454047	-0.437771416454047	2.38699624856924	-0.437771416454047	-0.437771416454047	-0.437771416454047	-0.437771416454047	-0.437771416454047	-0.437771416454047	-0.437771416454047	-0.437771416454047	-0.437771416454047	-0.437771416454047	-0.437771416454047	-0.437771416454047	-0.437771416454047	-0.437771416454047	-0.437771416454047	-0.437771416454047	-0.437771416454047	-0.437771416454047	-0.437771416454047	-0.437771416454047	-0.437771416454047	-0.437771416454047	-0.437771416454047	-0.437771416454047	-0.437771416454047	-0.437771416454047	-0.437771416454047	-0.437771416454047	-0.437771416454047	-0.437771416454047	-0.437771416454047	-0.437771416454047	-0.437771416454047	-0.437771416454047	-0.437771416454047	-0.437771416454047	-0.437771416454047	-0.437771416454047	-0.437771416454047	-0.437771416454047	-0.437771416454047	-0.437771416454047	-0.437771416454047	-0.437771416454047	-0.437771416454047	-0.437771416454047	-0.437771416454047	-0.437771416454047	-0.437771416454047	-0.437771416454047	-0.437771416454047	-0.437771416454047	-0.437771416454047	-0.437771416454047	-0.437771416454047	-0.437771416454047	-0.437771416454047	-0.437771416454047	-0.437771416454047	-0.437771416454047	-0.437771416454047	2.88315414479537	-0.437771416454047	-0.437771416454047	-0.437771416454047	-0.437771416454047	3.10134106671313	-0.437771416454047	-0.437771416454047	-0.437771416454047	-0.437771416454047	-0.437771416454047	-0.437771416454047	-0.437771416454047	-0.437771416454047	-0.437771416454047	-0.437771416454047	-0.437771416454047	-0.437771416454047	-0.437771416454047	-0.437771416454047	-0.437771416454047	-0.437771416454047	-0.437771416454047	-0.437771416454047	-0.437771416454047	-0.437771416454047	-0.437771416454047	-0.437771416454047	-0.437771416454047	-0.437771416454047	-0.437771416454047	-0.437771416454047	-0.437771416454047	-0.437771416454047	-0.437771416454047	-0.437771416454047	-0.437771416454047	-0.437771416454047	3.77512986029725	-0.437771416454047	-0.437771416454047	-0.437771416454047	-0.437771416454047	-0.437771416454047	-0.437771416454047	-0.437771416454047	2.75390758182191	-0.437771416454047	-0.437771416454047	-0.437771416454047	-0.437771416454047	-0.437771416454047	-0.437771416454047	-0.437771416454047	-0.437771416454047	-0.437771416454047	-0.437771416454047	-0.437771416454047	-0.437771416454047	-0.437771416454047	-0.437771416454047	1.58483424567111	-0.437771416454047	-0.437771416454047	-0.437771416454047	-0.437771416454047	-0.437771416454047	-0.437771416454047	-0.437771416454047	4.84766320300017	-0.437771416454047	-0.437771416454047	-0.437771416454047	-0.437771416454047	-0.437771416454047	-0.437771416454047	-0.437771416454047	-0.437771416454047	-0.437771416454047	-0.437771416454047	-0.437771416454047	-0.437771416454047	-0.437771416454047	-0.437771416454047	-0.437771416454047	-0.437771416454047	-0.437771416454047	-0.437771416454047	-0.437771416454047	-0.437771416454047	-0.437771416454047	-0.437771416454047	-0.437771416454047	-0.437771416454047	-0.437771416454047	-0.437771416454047	-0.437771416454047	-0.437771416454047	-0.437771416454047	-0.437771416454047	-0.437771416454047	-0.437771416454047	-0.437771416454047	3.24671479978214	4.68768408864505	-0.437771416454047	-0.437771416454047	-0.437771416454047	-0.437771416454047	-0.437771416454047	-0.437771416454047	-0.437771416454047	-0.437771416454047	-0.437771416454047	-0.437771416454047	-0.437771416454047	3.84971118079923	-0.437771416454047	-0.437771416454047	-0.437771416454047	-0.437771416454047	-0.437771416454047	-0.437771416454047	-0.437771416454047	-0.437771416454047	-0.437771416454047	-0.437771416454047	-0.437771416454047	-0.437771416454047	-0.437771416454047	-0.437771416454047	-0.437771416454047	-0.437771416454047	-0.437771416454047	-0.437771416454047	-0.437771416454047	-0.437771416454047	-0.437771416454047	-0.437771416454047	-0.437771416454047	-0.437771416454047	-0.437771416454047	-0.437771416454047	-0.437771416454047	-0.437771416454047	-0.437771416454047	-0.437771416454047	-0.437771416454047	-0.437771416454047	-0.437771416454047	-0.437771416454047	-0.437771416454047	-0.437771416454047	-0.437771416454047	-0.437771416454047	-0.437771416454047	-0.437771416454047	-0.437771416454047	-0.437771416454047	-0.437771416454047	3.36489320625979	-0.437771416454047	-0.437771416454047	-0.437771416454047	-0.437771416454047	-0.437771416454047	-0.437771416454047	-0.437771416454047	-0.437771416454047	-0.437771416454047	-0.437771416454047	-0.437771416454047	-0.437771416454047	-0.437771416454047	-0.437771416454047	-0.437771416454047	-0.437771416454047	-0.437771416454047	-0.437771416454047	-0.437771416454047	-0.437771416454047	-0.437771416454047	-0.437771416454047	-0.437771416454047	-0.437771416454047	-0.437771416454047	-0.437771416454047	-0.437771416454047	-0.437771416454047	-0.437771416454047	2.05684109871932	2.5207998666179	-0.437771416454047	3.79163029857047	-0.437771416454047	-0.437771416454047	-0.437771416454047	-0.437771416454047	-0.437771416454047	-0.437771416454047	-0.437771416454047	3.09954959977727	-0.437771416454047	-0.437771416454047	-0.437771416454047	-0.437771416454047	-0.437771416454047	-0.437771416454047	-0.437771416454047	-0.437771416454047	-0.437771416454047	-0.437771416454047	0.735074162987916	-0.437771416454047	-0.437771416454047	-0.437771416454047	-0.437771416454047	-0.437771416454047	-0.437771416454047	-0.437771416454047	-0.437771416454047	-0.437771416454047	-0.437771416454047	-0.437771416454047	-0.437771416454047	-0.437771416454047	-0.437771416454047	-0.437771416454047	-0.437771416454047	0.549348502635912	-0.437771416454047	-0.437771416454047	-0.437771416454047	-0.437771416454047	-0.437771416454047	0.647610055656795	0.1086104304335	-0.437771416454047	-0.437771416454047	0.471740905769744	-0.437771416454047	-0.437771416454047	0.116396163482894	-0.437771416454047	-0.437771416454047	-0.437771416454047	1.51743990667137	-0.437771416454047	0.965096324889128	-0.437771416454047	-0.437771416454047	1.11227123696664	-0.437771416454047	-0.437771416454047	-0.437771416454047	-0.437771416454047	-0.437771416454047	-0.437771416454047	-0.437771416454047	-0.437771416454047	-0.437771416454047	-0.437771416454047	-0.437771416454047	-0.437771416454047	-0.437771416454047	-0.437771416454047	-0.437771416454047	-0.437771416454047	-0.437771416454047	-0.437771416454047	-0.437771416454047	-0.437771416454047	-0.437771416454047	-0.437771416454047	-0.437771416454047	-0.437771416454047	-0.437771416454047	-0.437771416454047	0.866122506881139	-0.437771416454047	-0.437771416454047	-0.437771416454047	-0.437771416454047	-0.437771416454047	-0.437771416454047	-0.437771416454047	-0.437771416454047	-0.437771416454047	-0.437771416454047	-0.437771416454047	-0.437771416454047	-0.437771416454047	-0.437771416454047	-0.437771416454047	-0.437771416454047	-0.437771416454047	0.792958501602346	-0.437771416454047	-0.437771416454047	-0.437771416454047	-0.437771416454047	-0.437771416454047	-0.437771416454047	1.14982952141939	-0.437771416454047	-0.437771416454047	1.20877464658872	-0.437771416454047	-0.437771416454047	-0.437771416454047	-0.437771416454047	-0.437771416454047	-0.437771416454047	-0.437771416454047	-0.437771416454047	-0.437771416454047	-0.437771416454047	-0.437771416454047	-0.437771416454047	-0.437771416454047	-0.437771416454047	-0.437771416454047	-0.437771416454047	-0.437771416454047	-0.437771416454047	-0.437771416454047	-0.437771416454047	-0.437771416454047	-0.437771416454047	-0.437771416454047	-0.437771416454047	-0.437771416454047	1.82466158772503	-0.437771416454047	-0.437771416454047	-0.437771416454047	-0.437771416454047	-0.437771416454047	-0.437771416454047	-0.437771416454047	-0.437771416454047	-0.437771416454047	-0.437771416454047	-0.437771416454047	-0.437771416454047	-0.437771416454047	-0.437771416454047	-0.437771416454047	-0.437771416454047	-0.437771416454047	-0.437771416454047	-0.437771416454047	-0.437771416454047	-0.437771416454047	-0.437771416454047	-0.437771416454047	1.60334745736597	-0.437771416454047	0.843606410855602	-0.437771416454047	-0.437771416454047	-0.437771416454047	-0.437771416454047	-0.437771416454047	-0.437771416454047	-0.437771416454047	-0.437771416454047	-0.437771416454047	1.14668559135106	-0.437771416454047	-0.437771416454047	1.60470167456634	-0.437771416454047	0.842419709910907	-0.437771416454047	-0.437771416454047	-0.437771416454047	-0.437771416454047	-0.437771416454047	-0.437771416454047	-0.437771416454047	-0.437771416454047	-0.437771416454047	-0.437771416454047	-0.437771416454047	-0.437771416454047	-0.437771416454047	-0.437771416454047	-0.437771416454047	-0.437771416454047	-0.437771416454047	-0.437771416454047	-0.437771416454047	-0.437771416454047	-0.437771416454047	-0.437771416454047	-0.437771416454047	-0.437771416454047	-0.437771416454047	-0.437771416454047	-0.437771416454047	-0.437771416454047	-0.437771416454047	-0.437771416454047	-0.437771416454047	2.98579596198012	-0.437771416454047	-0.437771416454047	-0.437771416454047	-0.437771416454047	-0.437771416454047	-0.437771416454047	1.69936180418493	-0.437771416454047	-0.437771416454047	-0.437771416454047	-0.437771416454047	-0.437771416454047	-0.437771416454047	-0.437771416454047	-0.437771416454047	-0.437771416454047	-0.437771416454047	-0.437771416454047	-0.437771416454047	-0.437771416454047	-0.437771416454047	-0.437771416454047	-0.437771416454047	-0.437771416454047	-0.437771416454047	-0.437771416454047	-0.437771416454047	-0.437771416454047	-0.437771416454047	-0.437771416454047	-0.437771416454047	-0.437771416454047	-0.437771416454047	-0.437771416454047	-0.437771416454047	-0.437771416454047	-0.437771416454047	-0.437771416454047	-0.437771416454047	-0.437771416454047	-0.437771416454047	-0.437771416454047	-0.437771416454047	-0.437771416454047	-0.437771416454047	-0.437771416454047	-0.437771416454047	0.976561589343634	-0.437771416454047	-0.437771416454047	-0.437771416454047	-0.437771416454047	-0.437771416454047	-0.437771416454047	-0.437771416454047	-0.437771416454047	-0.437771416454047	-0.437771416454047	-0.437771416454047	-0.437771416454047	-0.437771416454047	-0.437771416454047	-0.437771416454047	-0.437771416454047	-0.437771416454047	-0.437771416454047	-0.437771416454047	-0.437771416454047	-0.437771416454047	1.16794687713464	-0.437771416454047	-0.437771416454047	-0.437771416454047	-0.437771416454047	-0.437771416454047	-0.437771416454047	-0.437771416454047	-0.437771416454047	-0.437771416454047	-0.437771416454047	-0.437771416454047	-0.437771416454047	-0.437771416454047	1.47715509500959	-0.437771416454047	-0.437771416454047	-0.437771416454047	-0.437771416454047	-0.437771416454047	-0.437771416454047	-0.437771416454047	-0.437771416454047	-0.437771416454047	-0.437771416454047	-0.437771416454047	-0.437771416454047	-0.437771416454047	-0.437771416454047	-0.437771416454047	-0.437771416454047	-0.437771416454047	-0.437771416454047	-0.437771416454047	-0.437771416454047	1.90234701447082	-0.437771416454047	-0.437771416454047	-0.437771416454047	2.22739759642652	-0.437771416454047	-0.437771416454047	-0.437771416454047	-0.437771416454047	-0.437771416454047	-0.437771416454047	-0.437771416454047	-0.437771416454047	-0.437771416454047	-0.437771416454047	-0.437771416454047	-0.437771416454047	-0.437771416454047	-0.437771416454047	-0.437771416454047	-0.437771416454047	-0.437771416454047	2.6219688928121	2.80610050069886	-0.437771416454047	-0.437771416454047	-0.437771416454047	-0.437771416454047	-0.437771416454047	-0.437771416454047	-0.437771416454047	-0.437771416454047	-0.437771416454047	-0.437771416454047	-0.437771416454047	-0.437771416454047	-0.437771416454047	-0.437771416454047	-0.437771416454047	-0.437771416454047	-0.437771416454047	-0.437771416454047	4.02210537922638	2.39060553562087	-0.437771416454047	-0.437771416454047	-0.437771416454047	-0.437771416454047	-0.437771416454047	-0.437771416454047	-0.437771416454047	-0.437771416454047	2.30880372959183	-0.437771416454047	-0.437771416454047	-0.437771416454047	-0.437771416454047	-0.437771416454047	3.85571817768099	-0.437771416454047	-0.437771416454047	-0.437771416454047	-0.437771416454047	-0.437771416454047	-0.437771416454047	-0.437771416454047	-0.437771416454047	-0.437771416454047	-0.437771416454047	-0.437771416454047	-0.437771416454047	-0.437771416454047	-0.437771416454047	-0.437771416454047	2.87175932146068	2.29253406129236	-0.437771416454047	2.28401176733348	2.31993946041152	-0.437771416454047	1.59307076410907	-0.437771416454047	-0.437771416454047	-0.437771416454047	-0.437771416454047	-0.437771416454047	-0.437771416454047	2.35599855956455	-0.437771416454047	-0.437771416454047	-0.437771416454047	-0.437771416454047	-0.437771416454047	-0.437771416454047	-0.437771416454047	1.83710133484438	-0.437771416454047	-0.437771416454047	-0.437771416454047	-0.437771416454047	-0.437771416454047	-0.437771416454047	-0.437771416454047	-0.437771416454047	-0.437771416454047	-0.437771416454047	-0.437771416454047	-0.437771416454047	-0.437771416454047	-0.437771416454047	-0.437771416454047	2.86271347746453	-0.437771416454047	3.18445227518848	-0.437771416454047	-0.437771416454047	-0.437771416454047	-0.437771416454047	2.77762854956817	1.63972248372707	-0.437771416454047	-0.437771416454047	-0.437771416454047	-0.437771416454047	-0.437771416454047	-0.437771416454047	-0.437771416454047	-0.437771416454047	-0.437771416454047	-0.437771416454047	-0.437771416454047	-0.437771416454047	2.32921895091574	3.09954959977727	-0.437771416454047	-0.437771416454047	-0.437771416454047	-0.437771416454047	-0.437771416454047	-0.437771416454047	-0.437771416454047	-0.437771416454047	-0.437771416454047	-0.437771416454047	-0.437771416454047	-0.437771416454047	-0.437771416454047	-0.437771416454047	-0.437771416454047	-0.437771416454047	-0.437771416454047	-0.437771416454047	-0.437771416454047	-0.437771416454047	-0.437771416454047	-0.437771416454047	-0.437771416454047	-0.437771416454047	-0.437771416454047	-0.437771416454047	-0.437771416454047	-0.437771416454047	-0.437771416454047	-0.437771416454047	-0.437771416454047	-0.437771416454047	-0.437771416454047	-0.437771416454047	-0.437771416454047	-0.437771416454047	-0.437771416454047	-0.437771416454047	-0.437771416454047	-0.437771416454047	-0.437771416454047	-0.437771416454047	-0.437771416454047	-0.437771416454047	-0.437771416454047	-0.437771416454047	-0.437771416454047	-0.437771416454047	-0.437771416454047	-0.437771416454047	2.28448359360099	-0.437771416454047	3.50910460648513	-0.437771416454047	-0.437771416454047	-0.437771416454047	-0.437771416454047	-0.437771416454047	-0.437771416454047	-0.437771416454047	-0.437771416454047	-0.437771416454047	-0.437771416454047	-0.437771416454047	-0.437771416454047	-0.437771416454047	-0.437771416454047	-0.437771416454047	-0.437771416454047	-0.437771416454047	-0.437771416454047	-0.437771416454047	-0.437771416454047	-0.437771416454047	-0.437771416454047	-0.437771416454047	2.42518173107105	-0.437771416454047	-0.437771416454047	-0.437771416454047	-0.437771416454047	-0.437771416454047	-0.437771416454047	-0.437771416454047	-0.437771416454047	-0.437771416454047	-0.437771416454047	-0.437771416454047	-0.437771416454047	-0.437771416454047	-0.437771416454047	-0.437771416454047	-0.437771416454047	-0.437771416454047	-0.437771416454047	-0.437771416454047	-0.437771416454047	-0.437771416454047	-0.437771416454047	-0.437771416454047	-0.437771416454047	2.36759145665554	-0.437771416454047	-0.437771416454047	-0.437771416454047	-0.437771416454047	-0.437771416454047	-0.437771416454047	-0.437771416454047	-0.437771416454047	-0.437771416454047	-0.437771416454047	-0.437771416454047	-0.437771416454047	-0.437771416454047	-0.437771416454047	-0.437771416454047	-0.437771416454047	-0.437771416454047	-0.437771416454047	-0.437771416454047	-0.437771416454047	-0.437771416454047	-0.437771416454047	-0.437771416454047	-0.437771416454047	-0.437771416454047	-0.437771416454047	-0.437771416454047	-0.437771416454047	-0.437771416454047	-0.437771416454047	-0.437771416454047	-0.437771416454047	-0.437771416454047	-0.437771416454047	-0.437771416454047	-0.437771416454047	-0.437771416454047	-0.437771416454047	-0.437771416454047	-0.437771416454047	-0.437771416454047	-0.437771416454047	-0.437771416454047	-0.437771416454047	-0.437771416454047	-0.437771416454047	-0.437771416454047	-0.437771416454047	-0.437771416454047	-0.437771416454047	-0.437771416454047	-0.437771416454047	-0.437771416454047	-0.437771416454047	-0.437771416454047	-0.437771416454047	-0.437771416454047	-0.437771416454047	-0.437771416454047	-0.437771416454047	-0.437771416454047	1.32724721323268	-0.437771416454047	-0.437771416454047	-0.437771416454047	-0.437771416454047	-0.437771416454047	1.73316189182429	-0.437771416454047	-0.437771416454047	-0.437771416454047	-0.437771416454047	-0.437771416454047	-0.437771416454047	-0.437771416454047	-0.437771416454047	-0.437771416454047	4.32070344870303	-0.437771416454047	-0.437771416454047	-0.437771416454047	-0.437771416454047	-0.437771416454047	-0.437771416454047	-0.437771416454047	-0.437771416454047	-0.437771416454047	-0.437771416454047	-0.437771416454047	1.70591864026239	2.26019962913793	-0.437771416454047	-0.437771416454047	-0.437771416454047	-0.437771416454047	-0.437771416454047	-0.437771416454047	-0.437771416454047	-0.437771416454047	-0.437771416454047	-0.437771416454047	-0.437771416454047	-0.437771416454047	-0.437771416454047	-0.437771416454047	-0.437771416454047	-0.437771416454047	-0.437771416454047	-0.437771416454047	-0.437771416454047	-0.437771416454047	-0.437771416454047	-0.437771416454047	2.2578912657155	1.62601040830208	-0.437771416454047	-0.437771416454047	-0.437771416454047	-0.437771416454047	-0.437771416454047	-0.437771416454047	-0.437771416454047	-0.437771416454047	-0.437771416454047	-0.437771416454047	-0.437771416454047	-0.437771416454047	1.77874475245441	-0.437771416454047	-0.437771416454047	-0.437771416454047	-0.437771416454047	-0.437771416454047	-0.437771416454047	-0.437771416454047	-0.437771416454047	-0.437771416454047	-0.437771416454047	-0.437771416454047	-0.437771416454047	3.50374291035134	-0.437771416454047	-0.437771416454047	-0.437771416454047	-0.437771416454047	-0.437771416454047	-0.437771416454047	-0.437771416454047	-0.437771416454047	-0.437771416454047	-0.437771416454047	-0.437771416454047	-0.437771416454047	-0.437771416454047	-0.437771416454047	-0.437771416454047	-0.437771416454047	-0.437771416454047	-0.437771416454047	-0.437771416454047	-0.437771416454047	-0.437771416454047	-0.437771416454047	-0.437771416454047	-0.437771416454047	-0.437771416454047	-0.437771416454047	-0.437771416454047	-0.437771416454047	-0.437771416454047	-0.437771416454047	-0.437771416454047	-0.437771416454047	-0.437771416454047	-0.437771416454047	-0.437771416454047	-0.437771416454047	-0.437771416454047	-0.437771416454047	-0.437771416454047	-0.437771416454047	-0.437771416454047	-0.437771416454047	-0.437771416454047	-0.437771416454047	-0.437771416454047	-0.437771416454047	-0.437771416454047	-0.437771416454047	-0.437771416454047	-0.437771416454047	-0.437771416454047	-0.437771416454047	-0.437771416454047	-0.437771416454047	-0.437771416454047	-0.437771416454047	-0.437771416454047	-0.437771416454047	-0.437771416454047	-0.437771416454047	-0.437771416454047	-0.437771416454047	-0.437771416454047	-0.437771416454047	-0.437771416454047	-0.437771416454047	-0.437771416454047	-0.437771416454047	-0.437771416454047	-0.437771416454047	-0.437771416454047	-0.437771416454047	-0.437771416454047	-0.437771416454047	-0.437771416454047	-0.437771416454047	-0.437771416454047	-0.437771416454047	-0.437771416454047	-0.437771416454047	-0.437771416454047	-0.437771416454047	-0.437771416454047	-0.437771416454047	-0.437771416454047	-0.437771416454047	-0.437771416454047	-0.437771416454047	-0.437771416454047	-0.437771416454047	-0.437771416454047	-0.437771416454047	-0.437771416454047	-0.437771416454047	-0.437771416454047	-0.437771416454047	-0.437771416454047	-0.437771416454047	-0.437771416454047	-0.437771416454047	-0.437771416454047	-0.437771416454047	-0.437771416454047	2.06302755700248	1.81176258691833	-0.437771416454047	-0.437771416454047	-0.437771416454047	-0.437771416454047	2.52022511155484	-0.437771416454047	-0.437771416454047	-0.437771416454047	-0.437771416454047	-0.437771416454047	-0.437771416454047	-0.437771416454047	-0.437771416454047	-0.437771416454047	-0.437771416454047	-0.437771416454047	-0.437771416454047	-0.437771416454047	-0.437771416454047	-0.437771416454047	-0.437771416454047	-0.437771416454047	-0.437771416454047	-0.437771416454047	-0.437771416454047	-0.437771416454047	-0.437771416454047	-0.437771416454047	2.32091280285985	-0.437771416454047	-0.437771416454047	-0.437771416454047	-0.437771416454047	2.29348484557611	-0.437771416454047	-0.437771416454047	-0.437771416454047	-0.437771416454047	-0.437771416454047	-0.437771416454047	-0.437771416454047	1.51721597613919	-0.437771416454047	-0.437771416454047	-0.437771416454047	-0.437771416454047	-0.437771416454047	-0.437771416454047	-0.437771416454047	-0.437771416454047	2.30399495697852	-0.437771416454047	-0.437771416454047	-0.437771416454047	-0.437771416454047	-0.437771416454047	-0.437771416454047	-0.437771416454047	-0.437771416454047	-0.437771416454047	-0.437771416454047	-0.437771416454047	-0.437771416454047	-0.437771416454047	-0.437771416454047	-0.437771416454047	1.92118966334764	2.74015421588013	-0.437771416454047	-0.437771416454047	-0.437771416454047	-0.437771416454047	-0.437771416454047	-0.437771416454047	-0.437771416454047	-0.437771416454047	-0.437771416454047	-0.437771416454047	-0.437771416454047	-0.437771416454047	1.8114574715751	1.85573260666015	2.09290036659612	-0.437771416454047	-0.437771416454047	-0.437771416454047	-0.437771416454047	-0.437771416454047	-0.437771416454047	-0.437771416454047	-0.437771416454047	-0.437771416454047	2.67936728689795	-0.437771416454047	-0.437771416454047	-0.437771416454047	-0.437771416454047	-0.437771416454047	-0.437771416454047	-0.437771416454047	-0.437771416454047	-0.437771416454047	-0.437771416454047	-0.437771416454047	-0.437771416454047	-0.437771416454047	-0.437771416454047	-0.437771416454047	-0.437771416454047	-0.437771416454047	-0.437771416454047	-0.437771416454047	-0.437771416454047	-0.437771416454047	-0.437771416454047	-0.437771416454047	-0.437771416454047	-0.437771416454047	-0.437771416454047	-0.437771416454047	-0.437771416454047	-0.437771416454047	-0.437771416454047	-0.437771416454047	-0.437771416454047	-0.437771416454047	-0.437771416454047	-0.437771416454047	-0.437771416454047	-0.437771416454047	-0.437771416454047	-0.437771416454047	-0.437771416454047	-0.437771416454047	-0.437771416454047	-0.437771416454047	-0.437771416454047	-0.437771416454047	-0.437771416454047	-0.437771416454047	-0.437771416454047	-0.437771416454047	-0.437771416454047	-0.437771416454047	-0.437771416454047	-0.437771416454047	-0.437771416454047	1.73231651406968	-0.437771416454047	-0.437771416454047	-0.437771416454047	-0.437771416454047	-0.437771416454047	-0.437771416454047	-0.437771416454047	-0.437771416454047	-0.437771416454047	-0.437771416454047	-0.437771416454047	-0.437771416454047	-0.437771416454047	-0.437771416454047	-0.437771416454047	-0.437771416454047	-0.437771416454047	-0.437771416454047	-0.437771416454047	3.2850272661261	-0.437771416454047	-0.437771416454047	-0.437771416454047	-0.437771416454047	-0.437771416454047	-0.437771416454047	-0.437771416454047	-0.437771416454047	-0.437771416454047	-0.437771416454047	-0.437771416454047	-0.437771416454047	-0.437771416454047	-0.437771416454047	-0.437771416454047	-0.437771416454047	-0.437771416454047	-0.437771416454047	-0.437771416454047	-0.437771416454047	-0.437771416454047	-0.437771416454047	2.9234293965338	-0.437771416454047	-0.437771416454047	-0.437771416454047	2.49238631261998	-0.437771416454047	-0.437771416454047	-0.437771416454047	-0.437771416454047	-0.437771416454047	-0.437771416454047	-0.437771416454047	-0.437771416454047	-0.437771416454047	-0.437771416454047	-0.437771416454047	-0.437771416454047	-0.437771416454047	-0.437771416454047	1.94384236616024	-0.437771416454047	-0.437771416454047	-0.437771416454047	-0.437771416454047	-0.437771416454047	-0.437771416454047	-0.437771416454047	-0.437771416454047	-0.437771416454047	-0.437771416454047	-0.437771416454047	-0.437771416454047	-0.437771416454047	-0.437771416454047	-0.437771416454047	-0.437771416454047	-0.437771416454047	-0.437771416454047	-0.437771416454047	-0.437771416454047	-0.437771416454047	-0.437771416454047	-0.437771416454047	-0.437771416454047	-0.437771416454047	-0.437771416454047	3.26876919501609	-0.437771416454047	-0.437771416454047	-0.437771416454047	-0.437771416454047	-0.437771416454047	-0.437771416454047	-0.437771416454047	-0.437771416454047	-0.437771416454047	-0.437771416454047	-0.437771416454047	-0.437771416454047	-0.437771416454047	-0.437771416454047	-0.437771416454047	-0.437771416454047	-0.437771416454047	-0.437771416454047	-0.437771416454047	-0.437771416454047	-0.437771416454047	-0.437771416454047	-0.437771416454047	-0.437771416454047	-0.437771416454047	-0.437771416454047	-0.437771416454047	-0.437771416454047	-0.437771416454047	-0.437771416454047	-0.437771416454047	-0.437771416454047	-0.437771416454047	-0.437771416454047	-0.437771416454047	-0.437771416454047	-0.437771416454047	-0.437771416454047	-0.437771416454047	-0.437771416454047	-0.437771416454047	-0.437771416454047	-0.437771416454047	-0.437771416454047	4.10684227363633	-0.437771416454047	-0.437771416454047	-0.437771416454047	-0.437771416454047	4.51425818608993	-0.437771416454047	3.61039269115601	3.22499960948883	-0.437771416454047	3.32230239165535	-0.437771416454047	-0.437771416454047	-0.437771416454047	-0.437771416454047	-0.437771416454047	-0.437771416454047	-0.437771416454047	-0.437771416454047	-0.437771416454047	4.29458015615918	-0.437771416454047	-0.437771416454047	-0.437771416454047	-0.437771416454047	-0.437771416454047	-0.437771416454047	-0.437771416454047	-0.437771416454047	-0.437771416454047	-0.437771416454047	-0.437771416454047	-0.437771416454047	-0.437771416454047	3.94557531205278	2.87100313675731	-0.437771416454047	-0.437771416454047	-0.437771416454047	-0.437771416454047	-0.437771416454047	-0.437771416454047	-0.437771416454047	-0.437771416454047	-0.437771416454047	-0.437771416454047	-0.437771416454047	-0.437771416454047	-0.437771416454047	-0.437771416454047	-0.437771416454047	-0.437771416454047	-0.437771416454047	-0.437771416454047	-0.437771416454047	-0.437771416454047	-0.437771416454047	-0.437771416454047	-0.437771416454047	-0.437771416454047	-0.437771416454047	-0.437771416454047	-0.437771416454047	-0.437771416454047	-0.437771416454047	-0.437771416454047	-0.437771416454047	-0.437771416454047	2.17345149731573	-0.437771416454047	-0.437771416454047	-0.437771416454047	-0.437771416454047	-0.437771416454047	-0.437771416454047	-0.437771416454047	-0.437771416454047	-0.437771416454047	-0.437771416454047	-0.437771416454047	-0.437771416454047	-0.437771416454047	-0.437771416454047	-0.437771416454047	2.77130718688093	-0.437771416454047	-0.437771416454047	-0.437771416454047	-0.437771416454047	-0.437771416454047	-0.437771416454047	-0.437771416454047	-0.437771416454047	-0.437771416454047	-0.437771416454047	-0.437771416454047	-0.437771416454047	-0.437771416454047	-0.437771416454047	-0.437771416454047	-0.437771416454047	-0.437771416454047	2.93052513547307	-0.437771416454047	-0.437771416454047	-0.437771416454047	-0.437771416454047	-0.437771416454047	-0.437771416454047	-0.437771416454047	-0.437771416454047	-0.437771416454047	-0.437771416454047	-0.437771416454047	-0.437771416454047	-0.437771416454047	-0.437771416454047	3.01367259610554	2.5364203632699	4.68007867143638	-0.437771416454047	-0.437771416454047	-0.437771416454047	-0.437771416454047	-0.437771416454047	-0.437771416454047	-0.437771416454047	-0.437771416454047	-0.437771416454047	-0.437771416454047	-0.437771416454047	-0.437771416454047	-0.437771416454047	-0.437771416454047	-0.437771416454047	-0.437771416454047	-0.437771416454047	-0.437771416454047	-0.437771416454047	-0.437771416454047	-0.437771416454047	-0.437771416454047	-0.437771416454047	-0.437771416454047	-0.437771416454047	1.92390948990474	-0.437771416454047	-0.437771416454047	-0.437771416454047	-0.437771416454047	-0.437771416454047	-0.437771416454047	-0.437771416454047	2.75806225010714	-0.437771416454047	-0.437771416454047	-0.437771416454047	-0.437771416454047	-0.437771416454047	1.66355218521066	-0.437771416454047	-0.437771416454047	-0.437771416454047	-0.437771416454047	-0.437771416454047	-0.437771416454047	-0.437771416454047	-0.437771416454047	-0.437771416454047	-0.437771416454047	-0.437771416454047	-0.437771416454047	-0.437771416454047	-0.437771416454047	-0.437771416454047	-0.437771416454047	-0.437771416454047	-0.437771416454047	-0.437771416454047	-0.437771416454047	-0.437771416454047	-0.437771416454047	-0.437771416454047	-0.437771416454047	-0.437771416454047	1.38043308658166	-0.437771416454047	-0.437771416454047	-0.437771416454047	1.84243478255863	-0.437771416454047	-0.437771416454047	-0.437771416454047	-0.437771416454047	-0.437771416454047	-0.437771416454047	-0.437771416454047	-0.437771416454047	-0.437771416454047	-0.437771416454047	-0.437771416454047	-0.437771416454047	-0.437771416454047	-0.437771416454047	-0.437771416454047	-0.437771416454047	3.60911471227187	-0.437771416454047	-0.437771416454047	-0.437771416454047	-0.437771416454047	-0.437771416454047	-0.437771416454047	-0.437771416454047	-0.437771416454047	-0.437771416454047	-0.437771416454047	-0.437771416454047	-0.437771416454047	-0.437771416454047	-0.437771416454047	2.76292625206456	3.86477320054007	-0.437771416454047	-0.437771416454047	-0.437771416454047	-0.437771416454047	-0.437771416454047	-0.437771416454047	-0.437771416454047	-0.437771416454047	-0.437771416454047	-0.437771416454047	-0.437771416454047	-0.437771416454047	-0.437771416454047	-0.437771416454047	-0.437771416454047	-0.437771416454047	-0.437771416454047	-0.437771416454047	-0.437771416454047	-0.437771416454047	-0.437771416454047	-0.437771416454047	-0.437771416454047	-0.437771416454047	-0.437771416454047	3.20168637297509	2.96090572859682	2.66703183355232	-0.437771416454047	-0.437771416454047	-0.437771416454047	-0.437771416454047	-0.437771416454047	-0.437771416454047	-0.437771416454047	-0.437771416454047	-0.437771416454047	-0.437771416454047	-0.437771416454047	-0.437771416454047	4.68514503373165	-0.437771416454047	4.42534996172544	-0.437771416454047	-0.437771416454047	-0.437771416454047	-0.437771416454047	-0.437771416454047	-0.437771416454047	-0.437771416454047	-0.437771416454047	-0.437771416454047	-0.437771416454047	-0.437771416454047	-0.437771416454047	-0.437771416454047	-0.437771416454047	-0.437771416454047	-0.437771416454047	-0.437771416454047	-0.437771416454047	-0.437771416454047	-0.437771416454047	-0.437771416454047	-0.437771416454047	-0.437771416454047	-0.437771416454047	-0.437771416454047	-0.437771416454047	-0.437771416454047	-0.437771416454047	1.94662166249684	-0.437771416454047	-0.437771416454047	-0.437771416454047	-0.437771416454047	-0.437771416454047	-0.437771416454047	-0.437771416454047	-0.437771416454047	-0.437771416454047	-0.437771416454047	-0.437771416454047	-0.437771416454047	-0.437771416454047	-0.437771416454047	-0.437771416454047	-0.437771416454047	-0.437771416454047	2.5173553525424	-0.437771416454047	-0.437771416454047	-0.437771416454047	-0.437771416454047	-0.437771416454047	-0.437771416454047	-0.437771416454047	-0.437771416454047	-0.437771416454047	1.66565287215891	-0.437771416454047	-0.437771416454047	-0.437771416454047	-0.437771416454047	-0.437771416454047	-0.437771416454047	1.75309724527147	-0.437771416454047	-0.437771416454047	-0.437771416454047	-0.437771416454047	-0.437771416454047	-0.437771416454047	-0.437771416454047	-0.437771416454047	-0.437771416454047	-0.437771416454047	-0.437771416454047	-0.437771416454047	-0.437771416454047	-0.437771416454047	-0.437771416454047	-0.437771416454047	-0.437771416454047	-0.437771416454047	1.70976408102581	-0.437771416454047	-0.437771416454047	-0.437771416454047	-0.437771416454047	-0.437771416454047	-0.437771416454047	-0.437771416454047	-0.437771416454047	-0.437771416454047	-0.437771416454047	-0.437771416454047	-0.437771416454047	-0.437771416454047	-0.437771416454047	2.22470593897681	-0.437771416454047	1.61847821771191	-0.437771416454047	1.96274634710631	-0.437771416454047	-0.437771416454047	-0.437771416454047	-0.437771416454047	-0.437771416454047	-0.437771416454047	-0.437771416454047	-0.437771416454047	-0.437771416454047	-0.437771416454047	-0.437771416454047	-0.437771416454047	-0.437771416454047	-0.437771416454047	-0.437771416454047	-0.437771416454047	-0.437771416454047	-0.437771416454047	-0.437771416454047	-0.437771416454047	-0.437771416454047	-0.437771416454047	-0.437771416454047	-0.437771416454047	-0.437771416454047	-0.437771416454047	-0.437771416454047	-0.437771416454047	-0.437771416454047	-0.437771416454047	-0.437771416454047	-0.437771416454047	-0.437771416454047	-0.437771416454047	-0.437771416454047	-0.437771416454047	-0.437771416454047	-0.437771416454047	-0.437771416454047	-0.437771416454047	-0.437771416454047	-0.437771416454047	-0.437771416454047	-0.437771416454047	1.88515134440392	-0.437771416454047	-0.437771416454047	-0.437771416454047	-0.437771416454047	-0.437771416454047	-0.437771416454047	-0.437771416454047	-0.437771416454047	-0.437771416454047	-0.437771416454047	-0.437771416454047	-0.437771416454047	-0.437771416454047	-0.437771416454047	-0.437771416454047	-0.437771416454047	-0.437771416454047	-0.437771416454047	-0.437771416454047	-0.437771416454047	-0.437771416454047	-0.437771416454047	-0.437771416454047	0.915152552492282	1.12365791372446	-0.437771416454047	-0.437771416454047	-0.437771416454047	-0.437771416454047	-0.437771416454047	-0.437771416454047	-0.437771416454047	-0.437771416454047	-0.437771416454047	-0.437771416454047	-0.437771416454047	-0.437771416454047	-0.437771416454047	-0.437771416454047	-0.437771416454047	-0.437771416454047	-0.437771416454047	-0.437771416454047	-0.437771416454047	-0.437771416454047	-0.437771416454047	-0.437771416454047	-0.437771416454047	-0.437771416454047	-0.437771416454047	1.38850764869823	-0.437771416454047	-0.437771416454047	-0.437771416454047	-0.437771416454047	-0.437771416454047	-0.437771416454047	-0.437771416454047	-0.437771416454047	-0.437771416454047	-0.437771416454047	-0.437771416454047	-0.437771416454047	-0.437771416454047	-0.437771416454047	-0.437771416454047	-0.437771416454047	-0.437771416454047	-0.437771416454047	-0.437771416454047	-0.437771416454047	-0.437771416454047	-0.437771416454047	-0.437771416454047	-0.437771416454047	-0.437771416454047	-0.437771416454047	-0.437771416454047	-0.437771416454047	-0.437771416454047	-0.437771416454047	-0.437771416454047	-0.437771416454047	-0.437771416454047	-0.437771416454047	-0.437771416454047	-0.437771416454047	-0.437771416454047	-0.437771416454047	-0.437771416454047	-0.437771416454047	-0.437771416454047	-0.437771416454047	-0.437771416454047	-0.437771416454047	-0.437771416454047	-0.437771416454047	-0.437771416454047	-0.437771416454047	-0.437771416454047	-0.437771416454047	-0.437771416454047	-0.437771416454047	-0.437771416454047	-0.437771416454047	-0.437771416454047	-0.437771416454047	-0.437771416454047	-0.437771416454047	-0.437771416454047	-0.437771416454047	-0.437771416454047	2.83447015039588	-0.437771416454047	-0.437771416454047	-0.437771416454047	-0.437771416454047	-0.437771416454047	-0.437771416454047	-0.437771416454047	-0.437771416454047	-0.437771416454047	-0.437771416454047	-0.437771416454047	-0.437771416454047	-0.437771416454047	-0.437771416454047	-0.437771416454047	-0.437771416454047	-0.437771416454047	-0.437771416454047	-0.437771416454047	-0.437771416454047	-0.437771416454047	-0.437771416454047	-0.437771416454047	-0.437771416454047	-0.437771416454047	-0.437771416454047	-0.437771416454047	-0.437771416454047	-0.437771416454047	-0.437771416454047	-0.437771416454047	-0.437771416454047	-0.437771416454047	-0.437771416454047	-0.437771416454047	-0.437771416454047	-0.437771416454047	-0.437771416454047	-0.437771416454047	-0.437771416454047	-0.437771416454047	-0.437771416454047	-0.437771416454047	-0.437771416454047	-0.437771416454047	-0.437771416454047	-0.437771416454047	-0.437771416454047	-0.437771416454047	-0.437771416454047	-0.437771416454047	-0.437771416454047	-0.437771416454047	-0.437771416454047	1.75309724527147	-0.437771416454047	-0.437771416454047	-0.437771416454047	-0.437771416454047	-0.437771416454047	-0.437771416454047	-0.437771416454047	-0.437771416454047	-0.437771416454047	-0.437771416454047	-0.437771416454047	3.35842334024989	-0.437771416454047	-0.437771416454047	-0.437771416454047	2.02867777285267	-0.437771416454047	-0.437771416454047	-0.437771416454047	-0.437771416454047	-0.437771416454047	-0.437771416454047	-0.437771416454047	-0.437771416454047	-0.437771416454047	-0.437771416454047	-0.437771416454047	-0.437771416454047	-0.437771416454047	-0.437771416454047	-0.437771416454047	-0.437771416454047	-0.437771416454047	-0.437771416454047	-0.437771416454047	-0.437771416454047	-0.437771416454047	-0.437771416454047	-0.437771416454047	-0.437771416454047	-0.437771416454047	-0.437771416454047	-0.437771416454047	-0.437771416454047	-0.437771416454047	-0.437771416454047	-0.437771416454047	-0.437771416454047	-0.437771416454047	-0.437771416454047	-0.437771416454047	-0.437771416454047	-0.437771416454047	-0.437771416454047	-0.437771416454047	1.29194137025346	-0.437771416454047	2.71374952878021	-0.437771416454047	-0.437771416454047	-0.437771416454047	-0.437771416454047	-0.437771416454047	-0.437771416454047	-0.437771416454047	2.60616896044386	-0.437771416454047	-0.437771416454047	-0.437771416454047	3.53438835570675	2.91324599427635	2.76083944575841	2.30687784650273	-0.437771416454047	-0.437771416454047	-0.437771416454047	-0.437771416454047	-0.437771416454047	-0.437771416454047	-0.437771416454047	-0.437771416454047	-0.437771416454047	-0.437771416454047	-0.437771416454047	-0.437771416454047	-0.437771416454047	-0.437771416454047	-0.437771416454047	-0.437771416454047	-0.437771416454047	-0.437771416454047	-0.437771416454047	-0.437771416454047	-0.437771416454047	-0.437771416454047	2.32676986492065	-0.437771416454047	-0.437771416454047	-0.437771416454047	-0.437771416454047	-0.437771416454047	-0.437771416454047	-0.437771416454047	-0.437771416454047	-0.437771416454047	-0.437771416454047	-0.437771416454047	-0.437771416454047	-0.437771416454047	2.82130021817449	4.61803582366602	-0.437771416454047	2.38083418958187	3.60783783291645	-0.437771416454047	-0.437771416454047	-0.437771416454047	-0.437771416454047	-0.437771416454047	-0.437771416454047	-0.437771416454047	-0.437771416454047	-0.437771416454047	-0.437771416454047	-0.437771416454047	-0.437771416454047	-0.437771416454047	-0.437771416454047	-0.437771416454047	-0.437771416454047	-0.437771416454047	-0.437771416454047	-0.437771416454047	-0.437771416454047	-0.437771416454047	-0.437771416454047	-0.437771416454047	3.19112923999622	-0.437771416454047	-0.437771416454047	3.25369486456259	-0.437771416454047	-0.437771416454047	-0.437771416454047	-0.437771416454047	-0.437771416454047	-0.437771416454047	-0.437771416454047	2.15055709918046	4.73581401239966	-0.437771416454047	-0.437771416454047	-0.437771416454047	-0.437771416454047	-0.437771416454047	-0.437771416454047	-0.437771416454047	-0.437771416454047	-0.437771416454047	-0.437771416454047	-0.437771416454047	-0.437771416454047	-0.437771416454047	-0.437771416454047	-0.437771416454047	-0.437771416454047	-0.437771416454047	-0.437771416454047	-0.437771416454047	-0.437771416454047	-0.437771416454047	-0.437771416454047	-0.437771416454047	-0.437771416454047	-0.437771416454047	-0.437771416454047	-0.437771416454047	-0.437771416454047	-0.437771416454047	-0.437771416454047	-0.437771416454047	-0.437771416454047	-0.437771416454047	-0.437771416454047	-0.437771416454047	1.82250026887387	-0.437771416454047	-0.437771416454047	-0.437771416454047	2.31896692479903	-0.437771416454047	-0.437771416454047	-0.437771416454047	-0.437771416454047	2.96495475861346	-0.437771416454047	-0.437771416454047	-0.437771416454047	-0.437771416454047	-0.437771416454047	-0.437771416454047	-0.437771416454047	-0.437771416454047	-0.437771416454047	4.32273075638154	-0.437771416454047	-0.437771416454047	-0.437771416454047	-0.437771416454047	-0.437771416454047	-0.437771416454047	-0.437771416454047	-0.437771416454047	-0.437771416454047	-0.437771416454047	-0.437771416454047	-0.437771416454047	3.79524124298254	-0.437771416454047	-0.437771416454047	-0.437771416454047	-0.437771416454047	-0.437771416454047	-0.437771416454047	2.32872872543046	-0.437771416454047	-0.437771416454047	-0.437771416454047	-0.437771416454047	-0.437771416454047	-0.437771416454047	-0.437771416454047	-0.437771416454047	-0.437771416454047	2.91090696033474	3.84223553040132	4.32679310699165	3.56258827207194	4.19324327866702	3.19112923999622	2.94084133601139	2.97799395563232	2.69710431528221	4.94197087504396	-0.437771416454047	-0.437771416454047	-0.437771416454047	-0.437771416454047	2.96333368628219	-0.437771416454047	-0.437771416454047	-0.437771416454047	-0.437771416454047	-0.437771416454047	-0.437771416454047	-0.437771416454047	-0.437771416454047	-0.437771416454047	-0.437771416454047	-0.437771416454047	-0.437771416454047	-0.437771416454047	-0.437771416454047	-0.437771416454047	-0.437771416454047	-0.437771416454047	-0.437771416454047	-0.437771416454047	-0.437771416454047	-0.437771416454047	-0.437771416454047	-0.437771416454047	-0.437771416454047	-0.437771416454047	-0.437771416454047	-0.437771416454047	-0.437771416454047	-0.437771416454047	-0.437771416454047	-0.437771416454047	-0.437771416454047	-0.437771416454047	-0.437771416454047	-0.437771416454047	-0.437771416454047	-0.437771416454047	2.54694479437245	-0.437771416454047	-0.437771416454047	2.2578912657155	-0.437771416454047	-0.437771416454047	-0.437771416454047	-0.437771416454047	-0.437771416454047	2.96009738086131	-0.437771416454047	-0.437771416454047	2.36455628172582	-0.437771416454047	4.10625243392585	2.37114232602079	2.9023654126622	2.29110933839205	4.07357124197686	-0.437771416454047	3.37084962263659	2.86308915601468	2.53061192188047	-0.437771416454047	-0.437771416454047	1.84937866871503	-0.437771416454047	-0.437771416454047	-0.437771416454047	2.27414744088926	-0.437771416454047	-0.437771416454047	-0.437771416454047	-0.437771416454047	2.02044421655836	-0.437771416454047	-0.437771416454047	2.49745243887437	-0.437771416454047	-0.437771416454047	-0.437771416454047	-0.437771416454047	-0.437771416454047	-0.437771416454047	-0.437771416454047	-0.437771416454047	-0.437771416454047	-0.437771416454047	-0.437771416454047	-0.437771416454047	-0.437771416454047	-0.437771416454047	-0.437771416454047	-0.437771416454047	-0.437771416454047	2.85596945008128	2.87175932146068	-0.437771416454047	-0.437771416454047	-0.437771416454047	-0.437771416454047	-0.437771416454047	-0.437771416454047	-0.437771416454047	-0.437771416454047	-0.437771416454047	-0.437771416454047	-0.437771416454047	-0.437771416454047	-0.437771416454047	-0.437771416454047	-0.437771416454047	-0.437771416454047	-0.437771416454047	-0.437771416454047	-0.437771416454047	1.78333172046059	-0.437771416454047	-0.437771416454047	-0.437771416454047	-0.437771416454047	2.94562954543121	-0.437771416454047	-0.437771416454047	1.69366086885396	2.80107288258744	-0.437771416454047	-0.437771416454047	-0.437771416454047	-0.437771416454047	2.35049397796196	2.92146501634127	-0.437771416454047	1.28441342153881	1.69068806885096	2.59178216294082	2.955660122058	-0.437771416454047	-0.437771416454047	-0.437771416454047	2.41618006357574	-0.437771416454047	-0.437771416454047	-0.437771416454047	-0.437771416454047	3.11666311493002	-0.437771416454047	3.05463786066958	-0.437771416454047	-0.437771416454047	2.63324231757074	-0.437771416454047	-0.437771416454047	-0.437771416454047	-0.437771416454047	-0.437771416454047	3.34663715575642	3.03913142405348	3.15246779804208	-0.437771416454047	-0.437771416454047	-0.437771416454047	-0.437771416454047	-0.437771416454047	3.70473192859016	-0.437771416454047	-0.437771416454047	-0.437771416454047	-0.437771416454047	-0.437771416454047	-0.437771416454047	3.72047631663268	5.16419290617351	-0.437771416454047	-0.437771416454047	-0.437771416454047	-0.437771416454047	-0.437771416454047	-0.437771416454047	-0.437771416454047	-0.437771416454047	-0.437771416454047	-0.437771416454047	-0.437771416454047	-0.437771416454047	-0.437771416454047	-0.437771416454047	-0.437771416454047	-0.437771416454047	-0.437771416454047	-0.437771416454047	-0.437771416454047	-0.437771416454047	-0.437771416454047	-0.437771416454047	-0.437771416454047	-0.437771416454047	-0.437771416454047	-0.437771416454047	-0.437771416454047	-0.437771416454047	-0.437771416454047	-0.437771416454047	-0.437771416454047	-0.437771416454047	2.8075405186902	-0.437771416454047	3.47956303089626	5.0382603459627	-0.437771416454047	-0.437771416454047	3.08353032536817	-0.437771416454047	-0.437771416454047	-0.437771416454047	2.70573286184173	-0.437771416454047	-0.437771416454047	-0.437771416454047	-0.437771416454047	-0.437771416454047	-0.437771416454047	-0.437771416454047	-0.437771416454047	2.50764793629787	3.25920348850587	3.19591807687669	-0.437771416454047	-0.437771416454047	3.17307972213849	2.2135584289739	-0.437771416454047	2.12729877859062	1.15673510999475	-0.437771416454047	-0.437771416454047	-0.437771416454047	-0.437771416454047	1.90535237466507	-0.437771416454047	-0.437771416454047	2.4423106097025	-0.437771416454047	3.33230356705878	-0.437771416454047	3.31268335530197	1.78229410409834	3.29906332603473	2.33561053841657	-0.437771416454047	1.81359522436675	2.24277089403293	1.83553798993276	2.82933281701135	-0.437771416454047	-0.437771416454047	-0.437771416454047	-0.437771416454047	-0.437771416454047	-0.437771416454047	-0.437771416454047	-0.437771416454047	-0.437771416454047	-0.437771416454047	2.20957183386062	-0.437771416454047	-0.437771416454047	-0.437771416454047	-0.437771416454047	-0.437771416454047	-0.437771416454047	-0.437771416454047	2.92657841597507	-0.437771416454047	-0.437771416454047	-0.437771416454047	-0.437771416454047	-0.437771416454047	3.13582766620338	2.63702260742124	1.85700815311906	-0.437771416454047	-0.437771416454047	-0.437771416454047	-0.437771416454047	-0.437771416454047	-0.437771416454047	-0.437771416454047	-0.437771416454047	-0.437771416454047	-0.437771416454047	-0.437771416454047	-0.437771416454047	-0.437771416454047	-0.437771416454047	-0.437771416454047	-0.437771416454047	-0.437771416454047	1.85159804910286	-0.437771416454047	-0.437771416454047	-0.437771416454047	-0.437771416454047	-0.437771416454047	-0.437771416454047	-0.437771416454047	-0.437771416454047	-0.437771416454047	-0.437771416454047	-0.437771416454047	-0.437771416454047	-0.437771416454047	-0.437771416454047	-0.437771416454047	-0.437771416454047	-0.437771416454047	-0.437771416454047	-0.437771416454047	2.22157365616596	2.56111780997428	-0.437771416454047	-0.437771416454047	-0.437771416454047	-0.437771416454047	-0.437771416454047	-0.437771416454047	-0.437771416454047	-0.437771416454047	-0.437771416454047	2.52310157156479	-0.437771416454047	-0.437771416454047	-0.437771416454047	-0.437771416454047	-0.437771416454047	-0.437771416454047	-0.437771416454047	-0.437771416454047	-0.437771416454047	-0.437771416454047	-0.437771416454047	-0.437771416454047	-0.437771416454047	-0.437771416454047	-0.437771416454047	-0.437771416454047	1.40706019280433	-0.437771416454047	-0.437771416454047	-0.437771416454047	-0.437771416454047	-0.437771416454047	-0.437771416454047	-0.437771416454047	-0.437771416454047	2.34104602718479	3.68242676801585	-0.437771416454047	2.31435836420272	-0.437771416454047	-0.437771416454047	2.5150643520616	2.93131587687815	-0.437771416454047	3.90464276636343	4.55357365878421	3.80831224590815	2.42571334312758	2.361528850267	2.21045653955539	2.20120124444335	-0.437771416454047	-0.437771416454047	-0.437771416454047	2.65034329567404	2.72586908538414	-0.437771416454047	-0.437771416454047	-0.437771416454047	-0.437771416454047	-0.437771416454047	-0.437771416454047	-0.437771416454047	-0.437771416454047	-0.437771416454047	-0.437771416454047	3.54780792291968	2.81911801121515	2.50764793629787	-0.437771416454047	-0.437771416454047	-0.437771416454047	-0.437771416454047	3.23384269555686	-0.437771416454047	-0.437771416454047	-0.437771416454047	-0.437771416454047	-0.437771416454047	-0.437771416454047	-0.437771416454047	-0.437771416454047	-0.437771416454047	-0.437771416454047	-0.437771416454047	4.27674239574022	-0.437771416454047	-0.437771416454047	-0.437771416454047	3.08618729752272	-0.437771416454047	3.8723602413994	1.79722061506292	-0.437771416454047	-0.437771416454047	-0.437771416454047	-0.437771416454047	-0.437771416454047	3.016197165763	-0.437771416454047	-0.437771416454047	-0.437771416454047	-0.437771416454047	-0.437771416454047	-0.437771416454047	-0.437771416454047	-0.437771416454047	-0.437771416454047	-0.437771416454047	-0.437771416454047	-0.437771416454047	-0.437771416454047	2.50140729196963	-0.437771416454047	-0.437771416454047	-0.437771416454047	-0.437771416454047	-0.437771416454047	-0.437771416454047	-0.437771416454047	-0.437771416454047	-0.437771416454047	-0.437771416454047	-0.437771416454047	-0.437771416454047	-0.437771416454047	-0.437771416454047	-0.437771416454047	-0.437771416454047	-0.437771416454047	-0.437771416454047	-0.437771416454047	-0.437771416454047	-0.437771416454047	-0.437771416454047	-0.437771416454047	-0.437771416454047	-0.437771416454047	-0.437771416454047	-0.437771416454047	-0.437771416454047	-0.437771416454047	-0.437771416454047	-0.437771416454047	-0.437771416454047	-0.437771416454047	-0.437771416454047	-0.437771416454047	-0.437771416454047	-0.437771416454047	-0.437771416454047	-0.437771416454047	-0.437771416454047	-0.437771416454047	1.56173286403583	-0.437771416454047	1.8296191649253	-0.437771416454047	-0.437771416454047	2.34999482926453	-0.437771416454047	-0.437771416454047	-0.437771416454047	-0.437771416454047	-0.437771416454047	-0.437771416454047	-0.437771416454047	-0.437771416454047	-0.437771416454047	-0.437771416454047	-0.437771416454047	-0.437771416454047	-0.437771416454047	-0.437771416454047	-0.437771416454047	-0.437771416454047	-0.437771416454047	2.34949589121197	-0.437771416454047	-0.437771416454047	-0.437771416454047	2.68984838000128	-0.437771416454047	-0.437771416454047	-0.437771416454047	-0.437771416454047	2.30303557209173	-0.437771416454047	-0.437771416454047	-0.437771416454047	-0.437771416454047	-0.437771416454047	-0.437771416454047	-0.437771416454047	-0.437771416454047	-0.437771416454047	-0.437771416454047	-0.437771416454047	-0.437771416454047	-0.437771416454047	-0.437771416454047	-0.437771416454047	-0.437771416454047	-0.437771416454047	-0.437771416454047	-0.437771416454047	-0.437771416454047	-0.437771416454047	1.58387005374924	-0.437771416454047	-0.437771416454047	-0.437771416454047	-0.437771416454047	-0.437771416454047	-0.437771416454047	-0.437771416454047	-0.437771416454047	-0.437771416454047	-0.437771416454047	-0.437771416454047	-0.437771416454047	-0.437771416454047	-0.437771416454047	-0.437771416454047	-0.437771416454047	-0.437771416454047	-0.437771416454047	-0.437771416454047	-0.437771416454047	-0.437771416454047	-0.437771416454047	-0.437771416454047	2.63387158101223	-0.437771416454047	2.85074778926031	-0.437771416454047	-0.437771416454047	-0.437771416454047	-0.437771416454047	-0.437771416454047	-0.437771416454047	-0.437771416454047	-0.437771416454047	3.0924069153432	4.0074235323844	-0.437771416454047	-0.437771416454047	-0.437771416454047	2.96576602648821	-0.437771416454047	-0.437771416454047	-0.437771416454047	2.3660728991514	-0.437771416454047	-0.437771416454047	-0.437771416454047	-0.437771416454047	2.10653173969258	2.50935544941494	-0.437771416454047	-0.437771416454047	2.34700435533948	-0.437771416454047	-0.437771416454047	-0.437771416454047	3.10313486266224	2.1405298841611	-0.437771416454047	-0.437771416454047	-0.437771416454047	-0.437771416454047	-0.437771416454047	-0.437771416454047	-0.437771416454047	-0.437771416454047	-0.437771416454047	2.07433058087789	1.96168720279839	-0.437771416454047	2.17602430378964	-0.437771416454047	-0.437771416454047	-0.437771416454047	-0.437771416454047	-0.437771416454047	-0.437771416454047	-0.437771416454047	-0.437771416454047	-0.437771416454047	-0.437771416454047	2.49238631261998	-0.437771416454047	-0.437771416454047	-0.437771416454047	-0.437771416454047	-0.437771416454047	-0.437771416454047	-0.437771416454047	2.1097637051469	-0.437771416454047	3.47722530414057	-0.437771416454047	-0.437771416454047	3.31811223202889	-0.437771416454047	-0.437771416454047	2.42146700325541	-0.437771416454047	-0.437771416454047	-0.437771416454047	-0.437771416454047	-0.437771416454047	-0.437771416454047	2.28071433692519	-0.437771416454047	2.50537493842776	-0.437771416454047	2.3112155503487	-0.437771416454047	2.34949589121197	-0.437771416454047	-0.437771416454047	-0.437771416454047	-0.437771416454047	-0.437771416454047	-0.437771416454047	-0.437771416454047	-0.437771416454047	-0.437771416454047	-0.437771416454047	-0.437771416454047	-0.437771416454047	-0.437771416454047	-0.437771416454047	-0.437771416454047	-0.437771416454047	-0.437771416454047	-0.437771416454047	-0.437771416454047	-0.437771416454047	-0.437771416454047	-0.437771416454047	-0.437771416454047	-0.437771416454047	-0.437771416454047	-0.437771416454047	-0.437771416454047	-0.437771416454047	-0.437771416454047	-0.437771416454047	-0.437771416454047	-0.437771416454047	-0.437771416454047	-0.437771416454047	-0.437771416454047	-0.437771416454047	-0.437771416454047	-0.437771416454047	-0.437771416454047	-0.437771416454047	-0.437771416454047	-0.437771416454047	-0.437771416454047	2.13182928232658	-0.437771416454047	-0.437771416454047	-0.437771416454047	-0.437771416454047	-0.437771416454047	-0.437771416454047	-0.437771416454047	-0.437771416454047	-0.437771416454047	-0.437771416454047	-0.437771416454047	-0.437771416454047	2.93448351697793	-0.437771416454047	4.15994117118934	-0.437771416454047	-0.437771416454047	-0.437771416454047	-0.437771416454047	-0.437771416454047	-0.437771416454047	-0.437771416454047	-0.437771416454047	-0.437771416454047	-0.437771416454047	-0.437771416454047	-0.437771416454047	-0.437771416454047	-0.437771416454047	-0.437771416454047	2.08575141317652	-0.437771416454047	3.13858721488039	-0.437771416454047	-0.437771416454047	3.12575603535449	4.16268963108742	-0.437771416454047	-0.437771416454047	-0.437771416454047	-0.437771416454047	-0.437771416454047	-0.437771416454047	-0.437771416454047	-0.437771416454047	-0.437771416454047	-0.437771416454047	-0.437771416454047	-0.437771416454047	-0.437771416454047	-0.437771416454047	-0.437771416454047	-0.437771416454047	-0.437771416454047	-0.437771416454047	-0.437771416454047	-0.437771416454047	-0.437771416454047	-0.437771416454047	-0.437771416454047	-0.437771416454047	-0.437771416454047	-0.437771416454047	-0.437771416454047	-0.437771416454047	-0.437771416454047	-0.437771416454047	-0.437771416454047	-0.437771416454047	-0.437771416454047	-0.437771416454047	-0.437771416454047	-0.437771416454047	-0.437771416454047	-0.437771416454047	-0.437771416454047	-0.437771416454047	-0.437771416454047	-0.437771416454047	-0.437771416454047	-0.437771416454047	-0.437771416454047	-0.437771416454047	-0.437771416454047	1.72530000764684	-0.437771416454047	-0.437771416454047	-0.437771416454047	-0.437771416454047	-0.437771416454047	-0.437771416454047	-0.437771416454047	-0.437771416454047	-0.437771416454047	-0.437771416454047	-0.437771416454047	-0.437771416454047	-0.437771416454047	-0.437771416454047	-0.437771416454047	-0.437771416454047	-0.437771416454047	-0.437771416454047	-0.437771416454047	-0.437771416454047	-0.437771416454047	-0.437771416454047	-0.437771416454047	-0.437771416454047	-0.437771416454047	-0.437771416454047	-0.437771416454047	-0.437771416454047	-0.437771416454047	-0.437771416454047	-0.437771416454047	-0.437771416454047	-0.437771416454047	-0.437771416454047	-0.437771416454047	-0.437771416454047	-0.437771416454047	-0.437771416454047	-0.437771416454047	-0.437771416454047	4.90751775985023	-0.437771416454047	-0.437771416454047	-0.437771416454047	-0.437771416454047	2.76920687778066	2.13472195057138	3.84522139630115	-0.437771416454047	-0.437771416454047	4.75511386584758	4.13361735800019	4.04184285409513	-0.437771416454047	-0.437771416454047	-0.437771416454047	3.51388708581	-0.437771416454047	-0.437771416454047	-0.437771416454047	-0.437771416454047	-0.437771416454047	-0.437771416454047	-0.437771416454047	-0.437771416454047	-0.437771416454047	-0.437771416454047	-0.437771416454047	-0.437771416454047	3.38557534797341	-0.437771416454047	-0.437771416454047	-0.437771416454047	-0.437771416454047	-0.437771416454047	-0.437771416454047	1.80446525961697	3.66729623925623	-0.437771416454047	2.91871972254878	2.63010069472081	-0.437771416454047	-0.437771416454047	-0.437771416454047	-0.437771416454047	-0.437771416454047	-0.437771416454047	-0.437771416454047	-0.437771416454047	-0.437771416454047	-0.437771416454047	-0.437771416454047	-0.437771416454047	-0.437771416454047	2.31945309182175	-0.437771416454047	2.52771791290328	-0.437771416454047	-0.437771416454047	-0.437771416454047	-0.437771416454047	-0.437771416454047	-0.437771416454047	-0.437771416454047	3.22011068552496	-0.437771416454047	-0.437771416454047	-0.437771416454047	-0.437771416454047	-0.437771416454047	-0.437771416454047	-0.437771416454047	-0.437771416454047	-0.437771416454047	-0.437771416454047	-0.437771416454047	-0.437771416454047	-0.437771416454047	2.47759010195831	2.017093977327	-0.437771416454047	-0.437771416454047	-0.437771416454047	-0.437771416454047	-0.437771416454047	-0.437771416454047	3.38338423214598	2.92500298003159	3.62710726191805	-0.437771416454047	-0.437771416454047	-0.437771416454047	-0.437771416454047	-0.437771416454047	-0.437771416454047	-0.437771416454047	-0.437771416454047	-0.437771416454047	-0.437771416454047	-0.437771416454047	-0.437771416454047	-0.437771416454047	-0.437771416454047	-0.437771416454047	-0.437771416454047	-0.437771416454047	-0.437771416454047	-0.437771416454047	-0.437771416454047	-0.437771416454047	-0.437771416454047	-0.437771416454047	-0.437771416454047	2.49463533735082	-0.437771416454047	-0.437771416454047	-0.437771416454047	-0.437771416454047	-0.437771416454047	-0.437771416454047	3.22011068552496	2.82421548249523	-0.437771416454047	3.35519930918218	-0.437771416454047	2.61326986148524	-0.437771416454047	-0.437771416454047	3.29837541624508	-0.437771416454047	-0.437771416454047	-0.437771416454047	-0.437771416454047	-0.437771416454047	-0.437771416454047	-0.437771416454047	-0.437771416454047	-0.437771416454047	-0.437771416454047	-0.437771416454047	-0.437771416454047	-0.437771416454047	-0.437771416454047	-0.437771416454047	-0.437771416454047	-0.437771416454047	-0.437771416454047	-0.437771416454047	-0.437771416454047	-0.437771416454047	-0.437771416454047	3.93444748743911	3.94717157954477	-0.437771416454047	-0.437771416454047	-0.437771416454047	-0.437771416454047	-0.437771416454047	-0.437771416454047	-0.437771416454047	-0.437771416454047	3.04428071787051	-0.437771416454047	-0.437771416454047	-0.437771416454047	-0.437771416454047	-0.437771416454047	-0.437771416454047	-0.437771416454047	-0.437771416454047	-0.437771416454047	-0.437771416454047	-0.437771416454047	-0.437771416454047	2.54753211564121	-0.437771416454047	1.85159804910286	-0.437771416454047	-0.437771416454047	-0.437771416454047	-0.437771416454047	-0.437771416454047	-0.437771416454047	4.48258121448174	-0.437771416454047	-0.437771416454047	-0.437771416454047	-0.437771416454047	-0.437771416454047	-0.437771416454047	-0.437771416454047	-0.437771416454047	-0.437771416454047	2.81548904702727	3.32755744142561	-0.437771416454047	-0.437771416454047	-0.437771416454047	-0.437771416454047	-0.437771416454047	-0.437771416454047	1.91340941139007	-0.437771416454047	2.59543971979297	-0.437771416454047	-0.437771416454047	-0.437771416454047	4.80346530506123	-0.437771416454047	-0.437771416454047	-0.437771416454047	-0.437771416454047	-0.437771416454047	-0.437771416454047	-0.437771416454047	-0.437771416454047	-0.437771416454047	-0.437771416454047	-0.437771416454047	-0.437771416454047	-0.437771416454047	-0.437771416454047	-0.437771416454047	-0.437771416454047	-0.437771416454047	-0.437771416454047	-0.437771416454047	-0.437771416454047	-0.437771416454047	-0.437771416454047	-0.437771416454047	-0.437771416454047	-0.437771416454047	-0.437771416454047	-0.437771416454047	-0.437771416454047	-0.437771416454047	-0.437771416454047	-0.437771416454047	-0.437771416454047	-0.437771416454047	-0.437771416454047	-0.437771416454047	-0.437771416454047	-0.437771416454047	-0.437771416454047	-0.437771416454047	-0.437771416454047	-0.437771416454047	-0.437771416454047	-0.437771416454047	-0.437771416454047	-0.437771416454047	-0.437771416454047	-0.437771416454047	-0.437771416454047	3.15805905772892	2.29158405240062	-0.437771416454047	-0.437771416454047	-0.437771416454047	-0.437771416454047	-0.437771416454047	-0.437771416454047	2.01375412914678	-0.437771416454047	-0.437771416454047	-0.437771416454047	-0.437771416454047	-0.437771416454047	-0.437771416454047	-0.437771416454047	-0.437771416454047	-0.437771416454047	-0.437771416454047	-0.437771416454047	-0.437771416454047	-0.437771416454047	-0.437771416454047	-0.437771416454047	-0.437771416454047	2.52367767005253	-0.437771416454047	-0.437771416454047	-0.437771416454047	-0.437771416454047	-0.437771416454047	-0.437771416454047	-0.437771416454047	-0.437771416454047	-0.437771416454047	1.47139487130873	-0.437771416454047	-0.437771416454047	-0.437771416454047	-0.437771416454047	-0.437771416454047	-0.437771416454047	-0.437771416454047	-0.437771416454047	-0.437771416454047	-0.437771416454047	-0.437771416454047	-0.437771416454047	-0.437771416454047	-0.437771416454047	-0.437771416454047	-0.437771416454047	-0.437771416454047	-0.437771416454047	-0.437771416454047	-0.437771416454047	1.53485217330411	-0.437771416454047	-0.437771416454047	-0.437771416454047	-0.437771416454047	-0.437771416454047	-0.437771416454047	-0.437771416454047	-0.437771416454047	-0.437771416454047	-0.437771416454047	1.95605627688947	-0.437771416454047	-0.437771416454047	-0.437771416454047	-0.437771416454047	-0.437771416454047	-0.437771416454047	-0.437771416454047	-0.437771416454047	-0.437771416454047	-0.437771416454047	-0.437771416454047	-0.437771416454047	-0.437771416454047	-0.437771416454047	-0.437771416454047	-0.437771416454047	-0.437771416454047	-0.437771416454047	-0.437771416454047	-0.437771416454047	-0.437771416454047	-0.437771416454047	-0.437771416454047	-0.437771416454047	1.85892446243053	-0.437771416454047	-0.437771416454047	-0.437771416454047	-0.437771416454047	-0.437771416454047	-0.437771416454047	-0.437771416454047	-0.437771416454047	-0.437771416454047	-0.437771416454047	-0.437771416454047	-0.437771416454047	-0.437771416454047	-0.437771416454047	-0.437771416454047	-0.437771416454047	-0.437771416454047	-0.437771416454047	-0.437771416454047	-0.437771416454047	2.13513580211978	-0.437771416454047	-0.437771416454047	-0.437771416454047	-0.437771416454047	2.34750224243092	-0.437771416454047	-0.437771416454047	-0.437771416454047	-0.437771416454047	-0.437771416454047	-0.437771416454047	-0.437771416454047	-0.437771416454047	-0.437771416454047	0.558725752087047	0.858027263440356	-0.437771416454047	0.438737253634952	-0.437771416454047	-0.437771416454047	-0.437771416454047	-0.437771416454047	-0.437771416454047	-0.437771416454047	-0.437771416454047	-0.437771416454047	-0.437771416454047	-0.437771416454047	-0.437771416454047	-0.437771416454047	-0.437771416454047	-0.437771416454047	-0.437771416454047	-0.437771416454047	-0.437771416454047	-0.437771416454047	-0.437771416454047	-0.437771416454047	-0.437771416454047	-0.437771416454047	-0.437771416454047	-0.437771416454047	-0.437771416454047	-0.437771416454047	-0.437771416454047	-0.437771416454047	-0.437771416454047	-0.437771416454047	-0.437771416454047	-0.437771416454047	-0.437771416454047	2.50310614120959	-0.437771416454047	-0.437771416454047	-0.437771416454047	-0.437771416454047	-0.437771416454047	-0.437771416454047	-0.437771416454047	-0.437771416454047	-0.437771416454047	1.38465299703244	-0.437771416454047	-0.437771416454047	-0.437771416454047	-0.437771416454047	-0.437771416454047	-0.437771416454047	-0.437771416454047	-0.437771416454047	-0.437771416454047	-0.437771416454047	-0.437771416454047	-0.437771416454047	-0.437771416454047	-0.437771416454047	-0.437771416454047	-0.437771416454047	-0.437771416454047	-0.437771416454047	-0.437771416454047	-0.437771416454047	-0.437771416454047	-0.437771416454047	-0.437771416454047	-0.437771416454047	-0.437771416454047	-0.437771416454047	-0.437771416454047	-0.437771416454047	-0.437771416454047	-0.437771416454047	-0.437771416454047	-0.437771416454047	-0.437771416454047	-0.437771416454047	-0.437771416454047	-0.437771416454047	-0.437771416454047	-0.437771416454047	-0.437771416454047	1.11993445016767	-0.437771416454047	-0.437771416454047	-0.437771416454047	-0.437771416454047	-0.437771416454047	-0.437771416454047	-0.437771416454047	-0.437771416454047	-0.437771416454047	-0.437771416454047	-0.437771416454047	-0.437771416454047	-0.437771416454047	-0.437771416454047	-0.437771416454047	-0.437771416454047	-0.437771416454047	-0.437771416454047	-0.437771416454047	-0.437771416454047	-0.437771416454047	-0.437771416454047	-0.437771416454047	-0.437771416454047	-0.437771416454047	-0.437771416454047	-0.437771416454047	-0.437771416454047	-0.437771416454047	-0.437771416454047	-0.437771416454047	-0.437771416454047	-0.437771416454047	-0.437771416454047	1.38870084292338	-0.437771416454047	2.7706067065988	-0.437771416454047	-0.437771416454047	-0.437771416454047	-0.437771416454047	-0.437771416454047	-0.437771416454047	-0.437771416454047	-0.437771416454047	-0.437771416454047	-0.437771416454047	-0.437771416454047	-0.437771416454047	-0.437771416454047	-0.437771416454047	-0.437771416454047	-0.437771416454047	-0.437771416454047	-0.437771416454047	-0.437771416454047	-0.437771416454047	-0.437771416454047	-0.437771416454047	-0.437771416454047	-0.437771416454047	-0.437771416454047	-0.437771416454047	-0.437771416454047	2.14344521547552	-0.437771416454047	-0.437771416454047	-0.437771416454047	-0.437771416454047	-0.437771416454047	-0.437771416454047	-0.437771416454047	-0.437771416454047	-0.437771416454047	-0.437771416454047	-0.437771416454047	-0.437771416454047	-0.437771416454047	-0.437771416454047	-0.437771416454047	-0.437771416454047	-0.437771416454047	-0.437771416454047	-0.437771416454047	-0.437771416454047	-0.437771416454047	-0.437771416454047	-0.437771416454047	-0.437771416454047	-0.437771416454047	-0.437771416454047	-0.437771416454047	-0.437771416454047	-0.437771416454047	-0.437771416454047	-0.437771416454047	-0.437771416454047	-0.437771416454047	-0.437771416454047	-0.437771416454047	-0.437771416454047	-0.437771416454047	-0.437771416454047	-0.437771416454047	-0.437771416454047	-0.437771416454047	-0.437771416454047	-0.437771416454047	-0.437771416454047	-0.437771416454047	-0.437771416454047	1.15557976010286	-0.437771416454047	-0.437771416454047	-0.437771416454047	-0.437771416454047	-0.437771416454047	-0.437771416454047	-0.437771416454047	-0.437771416454047	-0.437771416454047	-0.437771416454047	-0.437771416454047	-0.437771416454047	-0.437771416454047	-0.437771416454047	-0.437771416454047	-0.437771416454047	-0.437771416454047	-0.437771416454047	-0.437771416454047	-0.437771416454047	-0.437771416454047	-0.437771416454047	-0.437771416454047	-0.437771416454047	-0.437771416454047	2.07393887201591	-0.437771416454047	-0.437771416454047	-0.437771416454047	-0.437771416454047	-0.437771416454047	-0.437771416454047	-0.437771416454047	-0.437771416454047	-0.437771416454047	-0.437771416454047	-0.437771416454047	-0.437771416454047	-0.437771416454047	-0.437771416454047	-0.437771416454047	-0.437771416454047	-0.437771416454047	-0.437771416454047	-0.437771416454047	-0.437771416454047	1.97232659602981	-0.437771416454047	-0.437771416454047	2.28165550523553	-0.437771416454047	-0.437771416454047	-0.437771416454047	-0.437771416454047	-0.437771416454047	-0.437771416454047	-0.437771416454047	-0.437771416454047	-0.437771416454047	-0.437771416454047	-0.437771416454047	-0.437771416454047	-0.437771416454047	-0.437771416454047	-0.437771416454047	-0.437771416454047	-0.437771416454047	-0.437771416454047	-0.437771416454047	-0.437771416454047	-0.437771416454047	-0.437771416454047	-0.437771416454047	-0.437771416454047	-0.437771416454047	-0.437771416454047	-0.437771416454047	-0.437771416454047	-0.437771416454047	-0.437771416454047	-0.437771416454047	-0.437771416454047	-0.437771416454047	-0.437771416454047	-0.437771416454047	-0.437771416454047	-0.437771416454047	-0.437771416454047	-0.437771416454047	-0.437771416454047	-0.437771416454047	-0.437771416454047	-0.437771416454047	-0.437771416454047	-0.437771416454047	2.59300016198629	-0.437771416454047	-0.437771416454047	-0.437771416454047	-0.437771416454047	-0.437771416454047	-0.437771416454047	3.41884773047245	-0.437771416454047	-0.437771416454047	-0.437771416454047	-0.437771416454047	-0.437771416454047	2.2583525693223	-0.437771416454047	-0.437771416454047	-0.437771416454047	-0.437771416454047	-0.437771416454047	-0.437771416454047	-0.437771416454047	-0.437771416454047	-0.437771416454047	-0.437771416454047	-0.437771416454047	-0.437771416454047	-0.437771416454047	-0.437771416454047	-0.437771416454047	-0.437771416454047	-0.437771416454047	-0.437771416454047	-0.437771416454047	-0.437771416454047	-0.437771416454047	-0.437771416454047	2.62009974870569	-0.437771416454047	-0.437771416454047	-0.437771416454047	-0.437771416454047	-0.437771416454047	-0.437771416454047	-0.437771416454047	-0.437771416454047	-0.437771416454047	-0.437771416454047	-0.437771416454047	-0.437771416454047	-0.437771416454047	-0.437771416454047	-0.437771416454047	-0.437771416454047	-0.437771416454047	2.22336248128069	1.96947896898909	-0.437771416454047	2.32481426378041	-0.437771416454047	-0.437771416454047	-0.437771416454047	-0.437771416454047	-0.437771416454047	-0.437771416454047	-0.437771416454047	-0.437771416454047	-0.437771416454047	-0.437771416454047	-0.437771416454047	-0.437771416454047	-0.437771416454047	-0.437771416454047	-0.437771416454047	-0.437771416454047	-0.437771416454047	-0.437771416454047	-0.437771416454047	-0.437771416454047	-0.437771416454047	-0.437771416454047	-0.437771416454047	1.90635609700528	-0.437771416454047	-0.437771416454047	-0.437771416454047	-0.437771416454047	-0.437771416454047	-0.437771416454047	-0.437771416454047	-0.437771416454047	-0.437771416454047	-0.437771416454047	-0.437771416454047	-0.437771416454047	-0.437771416454047	-0.437771416454047	1.61997981812015	-0.437771416454047	-0.437771416454047	0.930369672335589	-0.437771416454047	1.11363381879383	-0.437771416454047	0.827197725582972	-0.437771416454047	-0.437771416454047	-0.437771416454047	-0.437771416454047	1.43495190174631	-0.437771416454047	0.637241042892491	-0.437771416454047	1.87991743189247	-0.437771416454047	-0.437771416454047	-0.437771416454047	-0.437771416454047	-0.437771416454047	-0.437771416454047	-0.437771416454047	-0.437771416454047	-0.437771416454047	-0.437771416454047	-0.437771416454047	-0.437771416454047	-0.437771416454047	-0.437771416454047	-0.437771416454047	-0.437771416454047	-0.437771416454047	-0.437771416454047	-0.437771416454047	1.62475083219966	-0.437771416454047	-0.437771416454047	-0.437771416454047	-0.437771416454047	-0.437771416454047	-0.437771416454047	-0.437771416454047	-0.437771416454047	-0.437771416454047	-0.437771416454047	-0.437771416454047	-0.437771416454047	-0.437771416454047	-0.437771416454047	-0.437771416454047	-0.437771416454047	-0.437771416454047	-0.437771416454047	-0.437771416454047	-0.437771416454047	-0.437771416454047	-0.437771416454047	-0.437771416454047	3.1330735947344	-0.437771416454047	2.56468647256483	1.97375327908267	-0.437771416454047	-0.437771416454047	-0.437771416454047	-0.437771416454047	-0.437771416454047	-0.437771416454047	-0.437771416454047	-0.437771416454047	-0.437771416454047	-0.437771416454047	-0.437771416454047	-0.437771416454047	-0.437771416454047	-0.437771416454047	-0.437771416454047	-0.437771416454047	-0.437771416454047	-0.437771416454047	-0.437771416454047	-0.437771416454047	-0.437771416454047	-0.437771416454047	-0.437771416454047	-0.437771416454047	3.02126040475886	-0.437771416454047	-0.437771416454047	-0.437771416454047	-0.437771416454047	-0.437771416454047	-0.437771416454047	-0.437771416454047	-0.437771416454047	-0.437771416454047	-0.437771416454047	-0.437771416454047	-0.437771416454047	1.85637018085503	3.2850272661261	-0.437771416454047	-0.437771416454047	-0.437771416454047	-0.437771416454047	-0.437771416454047	-0.437771416454047	-0.437771416454047	-0.437771416454047	2.95364801220675	-0.437771416454047	-0.437771416454047	-0.437771416454047	-0.437771416454047	-0.437771416454047	-0.437771416454047	2.98291629801687	-0.437771416454047	3.16742799365922	-0.437771416454047	-0.437771416454047	-0.437771416454047	-0.437771416454047	-0.437771416454047	-0.437771416454047	-0.437771416454047	-0.437771416454047	-0.437771416454047	-0.437771416454047	-0.437771416454047	3.36057672479739	-0.437771416454047	-0.437771416454047	-0.437771416454047	-0.437771416454047	-0.437771416454047	-0.437771416454047	-0.437771416454047	-0.437771416454047	-0.437771416454047	-0.437771416454047	-0.437771416454047	-0.437771416454047	-0.437771416454047	-0.437771416454047	1.9123988636128	-0.437771416454047	-0.437771416454047	-0.437771416454047	3.06071591891913	-0.437771416454047	-0.437771416454047	4.17373167519427	-0.437771416454047	-0.437771416454047	2.8657218966191	-0.437771416454047	2.43854285002741	-0.437771416454047	-0.437771416454047	-0.437771416454047	-0.437771416454047	-0.437771416454047	-0.437771416454047	-0.437771416454047	-0.437771416454047	-0.437771416454047	-0.437771416454047	-0.437771416454047	-0.437771416454047	-0.437771416454047	-0.437771416454047	-0.437771416454047	3.04428071787051	-0.437771416454047	2.18767500756796	-0.437771416454047	2.17473716714714	-0.437771416454047	-0.437771416454047	-0.437771416454047	3.18445227518848	-0.437771416454047	-0.437771416454047	-0.437771416454047	-0.437771416454047	-0.437771416454047	-0.437771416454047	2.92657841597507	3.18445227518848	-0.437771416454047	-0.437771416454047	-0.437771416454047	-0.437771416454047	-0.437771416454047	-0.437771416454047	-0.437771416454047	-0.437771416454047	2.78327343415328	2.21956456880282	-0.437771416454047	-0.437771416454047	-0.437771416454047	-0.437771416454047	-0.437771416454047	-0.437771416454047	-0.437771416454047	-0.437771416454047	-0.437771416454047	-0.437771416454047	4.20356069114006	3.22892301544106	3.26574145719703	4.30257261838535	3.59639511565025	2.91246586090438	2.39993692997812	-0.437771416454047	3.51149389556058	-0.437771416454047	-0.437771416454047	-0.437771416454047	-0.437771416454047	-0.437771416454047	3.08530106998803	-0.437771416454047	-0.437771416454047	-0.437771416454047	-0.437771416454047	-0.437771416454047	-0.437771416454047	-0.437771416454047	4.22821825410849	-0.437771416454047	-0.437771416454047	-0.437771416454047	-0.437771416454047	-0.437771416454047	-0.437771416454047	-0.437771416454047	-0.437771416454047	-0.437771416454047	-0.437771416454047	-0.437771416454047	-0.437771416454047	-0.437771416454047	-0.437771416454047	2.21311478486995	1.87731041211679	-0.437771416454047	-0.437771416454047	-0.437771416454047	-0.437771416454047	-0.437771416454047	-0.437771416454047	-0.437771416454047	-0.437771416454047	-0.437771416454047	-0.437771416454047	-0.437771416454047	-0.437771416454047	5.69088030624753	2.96009738086131	-0.437771416454047	-0.437771416454047	-0.437771416454047	-0.437771416454047	-0.437771416454047	-0.437771416454047	-0.437771416454047	-0.437771416454047	-0.437771416454047	-0.437771416454047	-0.437771416454047	-0.437771416454047	-0.437771416454047	-0.437771416454047	-0.437771416454047	-0.437771416454047	2.2193415548009	2.39681836816937	2.55519271086022	4.06063048193756	3.77941702538413	-0.437771416454047	2.18032538913516	-0.437771416454047	-0.437771416454047	-0.437771416454047	2.82348605934239	-0.437771416454047	-0.437771416454047	-0.437771416454047	-0.437771416454047	-0.437771416454047	-0.437771416454047	2.23279996770183	-0.437771416454047	-0.437771416454047	-0.437771416454047	-0.437771416454047	-0.437771416454047	2.18984577478052	2.06730117221007	-0.437771416454047	3.91086960291974	2.90313966012697	-0.437771416454047	-0.437771416454047	2.74357886833275	-0.437771416454047	-0.437771416454047	-0.437771416454047	3.58441179827984	-0.437771416454047	-0.437771416454047	-0.437771416454047	2.44446889720483	-0.437771416454047	3.01115270584065	-0.437771416454047	-0.437771416454047	-0.437771416454047	-0.437771416454047	-0.437771416454047	-0.437771416454047	-0.437771416454047	-0.437771416454047	-0.437771416454047	-0.437771416454047	3.84298144907213	3.05550450501499	4.02663799812009	-0.437771416454047	3.46675165475067	-0.437771416454047	-0.437771416454047	-0.437771416454047	-0.437771416454047	-0.437771416454047	2.67545896357796	-0.437771416454047	-0.437771416454047	4.12106542819377	-0.437771416454047	3.39547679845646	-0.437771416454047	-0.437771416454047	-0.437771416454047	-0.437771416454047	-0.437771416454047	-0.437771416454047	3.56754815618124	-0.437771416454047	-0.437771416454047	-0.437771416454047	-0.437771416454047	-0.437771416454047	-0.437771416454047	-0.437771416454047	-0.437771416454047	-0.437771416454047	-0.437771416454047	4.75511386584758	-0.437771416454047	3.84074478670482	-0.437771416454047	-0.437771416454047	-0.437771416454047	3.35305397301747	-0.437771416454047	-0.437771416454047	4.59146515188016	-0.437771416454047	3.16648826112609	4.4307655888087	3.69184906758719	3.83331285650716	-0.437771416454047	3.98926447308582	4.75246873062032	4.79530789124557	-0.437771416454047	4.3763633390569	3.40100711296744	-0.437771416454047	-0.437771416454047	-0.437771416454047	-0.437771416454047	-0.437771416454047	3.21523870050676	4.13271745608436	-0.437771416454047	-0.437771416454047	-0.437771416454047	-0.437771416454047	-0.437771416454047	-0.437771416454047	-0.437771416454047	-0.437771416454047	-0.437771416454047	-0.437771416454047	-0.437771416454047	-0.437771416454047	-0.437771416454047	-0.437771416454047	-0.437771416454047	-0.437771416454047	3.98762415240947	2.9352765980521	-0.437771416454047	-0.437771416454047	2.10170142961281	-0.437771416454047	-0.437771416454047	-0.437771416454047	-0.437771416454047	1.78140557854982	-0.437771416454047	0.851607405779205	0.753628863484881	-0.437771416454047	2.52656220680581	-0.437771416454047	1.03599003361061	-0.437771416454047	-0.437771416454047	-0.437771416454047	-0.437771416454047	-0.437771416454047	-0.437771416454047	-0.437771416454047	-0.437771416454047	-0.437771416454047	-0.437771416454047	2.92579046620827	-0.437771416454047	-0.437771416454047	-0.437771416454047	-0.437771416454047	-0.437771416454047	-0.437771416454047	-0.437771416454047	-0.437771416454047	-0.437771416454047	-0.437771416454047	-0.437771416454047	-0.437771416454047	-0.437771416454047	-0.437771416454047	-0.437771416454047	-0.437771416454047	-0.437771416454047	-0.437771416454047	-0.437771416454047	-0.437771416454047	-0.437771416454047	-0.437771416454047	-0.437771416454047	-0.437771416454047	-0.437771416454047	-0.437771416454047	-0.437771416454047	-0.437771416454047	-0.437771416454047	-0.437771416454047	-0.437771416454047	-0.437771416454047	-0.437771416454047	-0.437771416454047	-0.437771416454047	-0.437771416454047	3.94717157954477	-0.437771416454047	-0.437771416454047	-0.437771416454047	-0.437771416454047	-0.437771416454047	3.96645670854629	3.15992781197191	3.17025099619327	-0.437771416454047	3.46443436245672	-0.437771416454047	4.67250832660185	4.04439150198484	-0.437771416454047	3.85873056014165	-0.437771416454047	-0.437771416454047	-0.437771416454047	3.10853027841042	-0.437771416454047	-0.437771416454047	-0.437771416454047	-0.437771416454047	-0.437771416454047	-0.437771416454047	-0.437771416454047	-0.437771416454047	-0.437771416454047	-0.437771416454047	-0.437771416454047	-0.437771416454047	-0.437771416454047	-0.437771416454047	3.7665917920173	-0.437771416454047	-0.437771416454047	-0.437771416454047	-0.437771416454047	-0.437771416454047	-0.437771416454047	-0.437771416454047	-0.437771416454047	-0.437771416454047	-0.437771416454047	-0.437771416454047	4.45151250548417	-0.437771416454047	-0.437771416454047	-0.437771416454047	-0.437771416454047	-0.437771416454047	-0.437771416454047	3.20072334027371	3.49958623307363	-0.437771416454047	-0.437771416454047	-0.437771416454047	2.80394344056026	4.56532033321151	4.96659340706997	-0.437771416454047	-0.437771416454047	-0.437771416454047	4.42246905463861	2.64811342811171	-0.437771416454047	-0.437771416454047	-0.437771416454047	-0.437771416454047	-0.437771416454047	-0.437771416454047	-0.437771416454047	4.76840350857441	-0.437771416454047	4.3390424838344	4.81715095892547	4.27477270556819	4.64752327344134	4.23396340791718	4.12464146332554	3.92497292555312	5.04980601128673	4.0529172391949	5.01385745417629	4.57477907869743	-0.437771416454047	-0.437771416454047	5.06727461715142	4.83650278537832	4.39535461859973	5.18803067731734	4.30457701027307	-0.437771416454047	-0.437771416454047	-0.437771416454047	-0.437771416454047	6.51078077725774	-0.437771416454047	-0.437771416454047	-0.437771416454047	3.91086960291974	-0.437771416454047	-0.437771416454047	-0.437771416454047	-0.437771416454047	-0.437771416454047	-0.437771416454047	-0.437771416454047	3.02295234557311	-0.437771416454047	-0.437771416454047	-0.437771416454047	-0.437771416454047	-0.437771416454047	-0.437771416454047	4.84207361175191	4.41457303515922	-0.437771416454047	4.63271312054034	-0.437771416454047	-0.437771416454047	-0.437771416454047	-0.437771416454047	-0.437771416454047	4.05634063724318	4.11393772178941	-0.437771416454047	-0.437771416454047	-0.437771416454047	-0.437771416454047	-0.437771416454047	-0.437771416454047	4.8607792339425	-0.437771416454047	-0.437771416454047	4.05462799848217	4.48706873886196	-0.437771416454047	-0.437771416454047	-0.437771416454047	1.91983240138687	-0.437771416454047	-0.437771416454047	6.35638597405431	4.11928046252674	1.6341119437576	1.62550637490935	1.53920089959969	-0.437771416454047	-0.437771416454047	-0.437771416454047	-0.437771416454047	-0.437771416454047	-0.437771416454047	-0.437771416454047	-0.437771416454047	-0.437771416454047	-0.437771416454047	-0.437771416454047	-0.437771416454047	-0.437771416454047	-0.437771416454047	-0.437771416454047	-0.437771416454047	-0.437771416454047	-0.437771416454047	-0.437771416454047	-0.437771416454047	-0.437771416454047	-0.437771416454047	-0.437771416454047	-0.437771416454047	-0.437771416454047	-0.437771416454047	-0.437771416454047	-0.437771416454047	-0.437771416454047	-0.437771416454047	-0.437771416454047	-0.437771416454047	-0.437771416454047	-0.437771416454047	-0.437771416454047	-0.437771416454047	-0.437771416454047	-0.437771416454047	-0.437771416454047	-0.437771416454047	-0.437771416454047	-0.437771416454047	-0.437771416454047	-0.437771416454047	-0.437771416454047	-0.437771416454047	-0.437771416454047	-0.437771416454047	-0.437771416454047	-0.437771416454047	-0.437771416454047	-0.437771416454047	-0.437771416454047	-0.437771416454047	-0.437771416454047	-0.437771416454047	-0.437771416454047	-0.437771416454047	-0.437771416454047	-0.437771416454047	-0.437771416454047	-0.437771416454047	-0.437771416454047	-0.437771416454047	3.71292580940825	-0.437771416454047	-0.437771416454047	-0.437771416454047	-0.437771416454047	-0.437771416454047	-0.437771416454047	-0.437771416454047	-0.437771416454047	-0.437771416454047	-0.437771416454047	-0.437771416454047	2.95928951801759	-0.437771416454047	2.46681578874901	-0.437771416454047	-0.437771416454047	-0.437771416454047	-0.437771416454047	-0.437771416454047	3.03314835622826	-0.437771416454047	2.33857224306528	-0.437771416454047	-0.437771416454047	2.62884623126361	1.48597467485864	-0.437771416454047	-0.437771416454047	-0.437771416454047	-0.437771416454047	-0.437771416454047	-0.437771416454047	-0.437771416454047	-0.437771416454047	-0.437771416454047	-0.437771416454047	-0.437771416454047	3.3746529584058	-0.437771416454047	-0.437771416454047	-0.437771416454047	-0.437771416454047	-0.437771416454047	-0.437771416454047	-0.437771416454047	-0.437771416454047	-0.437771416454047	-0.437771416454047	-0.437771416454047	-0.437771416454047	-0.437771416454047	-0.437771416454047	-0.437771416454047	3.92812463760138	-0.437771416454047	3.94238772639521	-0.437771416454047	-0.437771416454047	4.10154169486668	-0.437771416454047	-0.437771416454047	3.84522139630115	3.42334247557385	-0.437771416454047	3.06332907729324	-0.437771416454047	-0.437771416454047	-0.437771416454047	-0.437771416454047	-0.437771416454047	-0.437771416454047	-0.437771416454047	-0.437771416454047	3.91243026408338	-0.437771416454047	-0.437771416454047	-0.437771416454047	-0.437771416454047	-0.437771416454047	-0.437771416454047	-0.437771416454047	-0.437771416454047	-0.437771416454047	-0.437771416454047	2.70440160644135	3.1940005765477	-0.437771416454047	-0.437771416454047	-0.437771416454047	-0.437771416454047	-0.437771416454047	-0.437771416454047	2.32383768259847	2.3306908545443	-0.437771416454047	3.43124199326186	2.13306807840053	2.29110933839205	-0.437771416454047	-0.437771416454047	-0.437771416454047	-0.437771416454047	-0.437771416454047	-0.437771416454047	-0.437771416454047	2.74220791795405	-0.437771416454047	-0.437771416454047	-0.437771416454047	-0.437771416454047	-0.437771416454047	-0.437771416454047	-0.437771416454047	-0.437771416454047	-0.437771416454047	3.18350101954085	-0.437771416454047	-0.437771416454047	-0.437771416454047	-0.437771416454047	-0.437771416454047	-0.437771416454047	-0.437771416454047	-0.437771416454047	-0.437771416454047	-0.437771416454047	-0.437771416454047	-0.437771416454047	-0.437771416454047	-0.437771416454047	-0.437771416454047	-0.437771416454047	-0.437771416454047	-0.437771416454047	-0.437771416454047	-0.437771416454047	-0.437771416454047	-0.437771416454047	-0.437771416454047	-0.437771416454047	-0.437771416454047	-0.437771416454047	-0.437771416454047	-0.437771416454047	4.58310076784035	3.28196465178016	-0.437771416454047	-0.437771416454047	-0.437771416454047	-0.437771416454047	-0.437771416454047	-0.437771416454047	-0.437771416454047	-0.437771416454047	-0.437771416454047	4.21110679012113	-0.437771416454047	-0.437771416454047	-0.437771416454047	-0.437771416454047	-0.437771416454047	-0.437771416454047	-0.437771416454047	5.70318776363436	3.69049939200839	-0.437771416454047	-0.437771416454047	-0.437771416454047	-0.437771416454047	-0.437771416454047	-0.437771416454047	-0.437771416454047	4.40600315036087	-0.437771416454047	-0.437771416454047	-0.437771416454047	3.99584318053439	-0.437771416454047	-0.437771416454047	-0.437771416454047	-0.437771416454047	-0.437771416454047	-0.437771416454047	-0.437771416454047	-0.437771416454047	-0.437771416454047	-0.437771416454047	-0.437771416454047	-0.437771416454047	-0.437771416454047	-0.437771416454047	-0.437771416454047	4.64504559231654	-0.437771416454047	-0.437771416454047	-0.437771416454047	-0.437771416454047	-0.437771416454047	-0.437771416454047	-0.437771416454047	-0.437771416454047	-0.437771416454047	-0.437771416454047	-0.437771416454047	-0.437771416454047	-0.437771416454047	-0.437771416454047	-0.437771416454047	-0.437771416454047	-0.437771416454047	-0.437771416454047	-0.437771416454047	-0.437771416454047	3.72875668984141	-0.437771416454047	-0.437771416454047	-0.437771416454047	-0.437771416454047	-0.437771416454047	-0.437771416454047	4.5559162201064	3.7246108081787	-0.437771416454047	-0.437771416454047	-0.437771416454047	3.68309782755004	-0.437771416454047	3.16273565232092	3.66641095724787	4.10595759732605	4.73145901719801	-0.437771416454047	3.70950625905985	3.29014634583269	-0.437771416454047	-0.437771416454047	-0.437771416454047	-0.437771416454047	-0.437771416454047	-0.437771416454047	-0.437771416454047	-0.437771416454047	-0.437771416454047	-0.437771416454047	-0.437771416454047	-0.437771416454047	-0.437771416454047	-0.437771416454047	-0.437771416454047	-0.437771416454047	2.82713723274592	4.70300137518514	-0.437771416454047	-0.437771416454047	-0.437771416454047	-0.437771416454047	2.02380490082047	-0.437771416454047	-0.437771416454047	3.19783820543821	3.01451359863533	2.76362260070124	-0.437771416454047	4.88876017042283	-0.437771416454047	-0.437771416454047	-0.437771416454047	-0.437771416454047	-0.437771416454047	3.96322574674136	-0.437771416454047	-0.437771416454047	4.17004239007043	-0.437771416454047	2.78185991731452	-0.437771416454047	-0.437771416454047	-0.437771416454047	-0.437771416454047	-0.437771416454047	3.66375825341234	5.03251714346141	-0.437771416454047	-0.437771416454047	4.67502789678099	3.86477320054007	-0.437771416454047	-0.437771416454047	-0.437771416454047	-0.437771416454047	3.44260218699884	-0.437771416454047	-0.437771416454047	-0.437771416454047	-0.437771416454047	-0.437771416454047	-0.437771416454047	-0.437771416454047	-0.437771416454047	-0.437771416454047	-0.437771416454047	-0.437771416454047	-0.437771416454047	-0.437771416454047	-0.437771416454047	-0.437771416454047	-0.437771416454047	-0.437771416454047	-0.437771416454047	-0.437771416454047	-0.437771416454047	-0.437771416454047	-0.437771416454047	-0.437771416454047	-0.437771416454047	-0.437771416454047	-0.437771416454047	-0.437771416454047	-0.437771416454047	-0.437771416454047	-0.437771416454047	-0.437771416454047	-0.437771416454047	-0.437771416454047	-0.437771416454047	-0.437771416454047	-0.437771416454047	-0.437771416454047	-0.437771416454047	-0.437771416454047	3.63618584844954	-0.437771416454047	-0.437771416454047	-0.437771416454047	-0.437771416454047	-0.437771416454047	-0.437771416454047	5.49952182705598	-0.437771416454047	-0.437771416454047	-0.437771416454047	-0.437771416454047	-0.437771416454047	-0.437771416454047	3.96969444018807	-0.437771416454047	-0.437771416454047	-0.437771416454047	-0.437771416454047	-0.437771416454047	-0.437771416454047	4.12464146332554	-0.437771416454047	-0.437771416454047	3.38338423214598	5.04664931541665	-0.437771416454047	-0.437771416454047	-0.437771416454047	-0.437771416454047	-0.437771416454047	-0.437771416454047	3.37792098279075	3.32020577433233	-0.437771416454047	-0.437771416454047	-0.437771416454047	3.56011456786346	-0.437771416454047	-0.437771416454047	4.22821825410849	3.53196153478817	3.42446834492514	3.23976907308566	3.61679913885217	3.83183080998983	4.50060643069185	4.21679008354445	-0.437771416454047	4.4915687394673	-0.437771416454047	4.6940489496114	-0.437771416454047	4.34109320088437	4.28266613786271	4.08051708486179	3.42898059137159	-0.437771416454047	-0.437771416454047	-0.437771416454047	-0.437771416454047	-0.437771416454047	-0.437771416454047	-0.437771416454047	-0.437771416454047	-0.437771416454047	-0.437771416454047	3.01703973149936	-0.437771416454047	-0.437771416454047	-0.437771416454047	-0.437771416454047	-0.437771416454047	-0.437771416454047	-0.437771416454047	-0.437771416454047	-0.437771416454047	-0.437771416454047	-0.437771416454047	-0.437771416454047	4.58907094722584	-0.437771416454047	-0.437771416454047	-0.437771416454047	-0.437771416454047	-0.437771416454047	-0.437771416454047	-0.437771416454047	3.00780010480421	-0.437771416454047	-0.437771416454047	-0.437771416454047	-0.437771416454047	-0.437771416454047	-0.437771416454047	-0.437771416454047	-0.437771416454047	-0.437771416454047	-0.437771416454047	-0.437771416454047	-0.437771416454047	3.81855690740854	-0.437771416454047	-0.437771416454047	4.42534996172544	-0.437771416454047	-0.437771416454047	-0.437771416454047	-0.437771416454047	5.68170673395434	-0.437771416454047	-0.437771416454047	-0.437771416454047	-0.437771416454047	-0.437771416454047	-0.437771416454047	-0.437771416454047	-0.437771416454047	-0.437771416454047	-0.437771416454047	-0.437771416454047	-0.437771416454047	3.78802793168589	6.3441060596765	4.91916675164915	4.66497275038788	3.96484038304433	-0.437771416454047	-0.437771416454047	-0.437771416454047	-0.437771416454047	-0.437771416454047	-0.437771416454047	2.62134553661216	2.90701765652974	2.34352501004125	3.40655868967121	-0.437771416454047	-0.437771416454047	-0.437771416454047	-0.437771416454047	-0.437771416454047	-0.437771416454047	-0.437771416454047	-0.437771416454047	-0.437771416454047	-0.437771416454047	-0.437771416454047	-0.437771416454047	-0.437771416454047	-0.437771416454047	-0.437771416454047	-0.437771416454047	-0.437771416454047	-0.437771416454047	4.40386779421658	-0.437771416454047	-0.437771416454047	-0.437771416454047	-0.437771416454047	-0.437771416454047	-0.437771416454047	-0.437771416454047	4.54889863247114	-0.437771416454047	-0.437771416454047	-0.437771416454047	-0.437771416454047	-0.437771416454047	-0.437771416454047	-0.437771416454047	3.71772628863491	2.97064391029977	-0.437771416454047	-0.437771416454047	-0.437771416454047	-0.437771416454047	3.67373025916632	2.53758533428479	3.56382668126563	-0.437771416454047	-0.437771416454047	-0.437771416454047	-0.437771416454047	4.27477270556819	4.99082112815313	-0.437771416454047	-0.437771416454047	-0.437771416454047	3.4154858064894	-0.437771416454047	-0.437771416454047	-0.437771416454047	-0.437771416454047	-0.437771416454047	-0.437771416454047	-0.437771416454047	-0.437771416454047	3.54535888212164	2.85074778926031	-0.437771416454047	4.41672265695239	-0.437771416454047	-0.437771416454047	3.43011085139828	-0.437771416454047	-0.437771416454047	4.25326565822833	4.39747868913989	-0.437771416454047	-0.437771416454047	3.94398069538271	-0.437771416454047	4.98777341387922	3.93603226479423	-0.437771416454047	-0.437771416454047	-0.437771416454047	-0.437771416454047	-0.437771416454047	-0.437771416454047	-0.437771416454047	-0.437771416454047	3.98762415240947	-0.437771416454047	-0.437771416454047	-0.437771416454047	-0.437771416454047	-0.437771416454047	-0.437771416454047	-0.437771416454047	-0.437771416454047	-0.437771416454047	-0.437771416454047	-0.437771416454047	-0.437771416454047	-0.437771416454047	-0.437771416454047	-0.437771416454047	-0.437771416454047	-0.437771416454047	-0.437771416454047	-0.437771416454047	-0.437771416454047	-0.437771416454047	-0.437771416454047	-0.437771416454047	-0.437771416454047	-0.437771416454047	-0.437771416454047	-0.437771416454047	-0.437771416454047	-0.437771416454047	2.19332767561984	-0.437771416454047	-0.437771416454047	-0.437771416454047	-0.437771416454047	-0.437771416454047	-0.437771416454047	-0.437771416454047	-0.437771416454047	-0.437771416454047	-0.437771416454047	-0.437771416454047	-0.437771416454047	-0.437771416454047	-0.437771416454047	-0.437771416454047	-0.437771416454047	3.34343948935401	-0.437771416454047	-0.437771416454047	2.56946066449012	-0.437771416454047	-0.437771416454047	-0.437771416454047	-0.437771416454047	-0.437771416454047	-0.437771416454047	-0.437771416454047	-0.437771416454047	-0.437771416454047	-0.437771416454047	-0.437771416454047	-0.437771416454047	-0.437771416454047	-0.437771416454047	-0.437771416454047	-0.437771416454047	1.92288872506922	-0.437771416454047	4.52112740366722	-0.437771416454047	-0.437771416454047	-0.437771416454047	-0.437771416454047	-0.437771416454047	-0.437771416454047	-0.437771416454047	-0.437771416454047	-0.437771416454047	-0.437771416454047	-0.437771416454047	-0.437771416454047	-0.437771416454047	-0.437771416454047	-0.437771416454047	-0.437771416454047	-0.437771416454047	-0.437771416454047	-0.437771416454047	-0.437771416454047	-0.437771416454047	-0.437771416454047	-0.437771416454047	-0.437771416454047	-0.437771416454047	-0.437771416454047	-0.437771416454047	-0.437771416454047	-0.437771416454047	-0.437771416454047	-0.437771416454047	-0.437771416454047	-0.437771416454047	-0.437771416454047	-0.437771416454047	-0.437771416454047	-0.437771416454047	4.42751402852617	4.38266883809102	-0.437771416454047	-0.437771416454047	-0.437771416454047	-0.437771416454047	-0.437771416454047	-0.437771416454047	2.95686883372512	-0.437771416454047	-0.437771416454047	-0.437771416454047	-0.437771416454047	-0.437771416454047	-0.437771416454047	-0.437771416454047	-0.437771416454047	-0.437771416454047	-0.437771416454047	-0.437771416454047	3.48307665628438	2.77622114495922	-0.437771416454047	-0.437771416454047	-0.437771416454047	2.12483534412554	3.61551563644234	1.82744723467982	-0.437771416454047	-0.437771416454047	2.64843174053017	-0.437771416454047	-0.437771416454047	-0.437771416454047	-0.437771416454047	-0.437771416454047	2.23099634536858	2.8283565489328	2.11300513141061	2.4103911663088	2.83300029219419	1.6754291715051	-0.437771416454047	2.03697454112828	3.22157557935157	2.66380542913828	-0.437771416454047	-0.437771416454047	-0.437771416454047	-0.437771416454047	-0.437771416454047	-0.437771416454047	-0.437771416454047	-0.437771416454047	-0.437771416454047	2.49519823958823	-0.437771416454047	-0.437771416454047	-0.437771416454047	-0.437771416454047	-0.437771416454047	-0.437771416454047	-0.437771416454047	-0.437771416454047	-0.437771416454047	-0.437771416454047	-0.437771416454047	-0.437771416454047	-0.437771416454047	-0.437771416454047	-0.437771416454047	-0.437771416454047	-0.437771416454047	-0.437771416454047	-0.437771416454047	-0.437771416454047	-0.437771416454047	-0.437771416454047	-0.437771416454047	-0.437771416454047	-0.437771416454047	-0.437771416454047	-0.437771416454047	-0.437771416454047	-0.437771416454047	-0.437771416454047	-0.437771416454047	-0.437771416454047	-0.437771416454047	-0.437771416454047	-0.437771416454047	-0.437771416454047	-0.437771416454047	-0.437771416454047	-0.437771416454047	-0.437771416454047	-0.437771416454047	-0.437771416454047	-0.437771416454047	3.12211169696359	-0.437771416454047	-0.437771416454047	-0.437771416454047	-0.437771416454047	3.44602765236841	-0.437771416454047	-0.437771416454047	-0.437771416454047	4.13451777579459	2.63135640606579	-0.437771416454047	-0.437771416454047	-0.437771416454047	-0.437771416454047	-0.437771416454047	-0.437771416454047	-0.437771416454047	-0.437771416454047	-0.437771416454047	-0.437771416454047	-0.437771416454047	-0.437771416454047	-0.437771416454047	-0.437771416454047	-0.437771416454047	-0.437771416454047	-0.437771416454047	-0.437771416454047	-0.437771416454047	-0.437771416454047	-0.437771416454047	-0.437771416454047	-0.437771416454047	-0.437771416454047	-0.437771416454047	-0.437771416454047	-0.437771416454047	-0.437771416454047	-0.437771416454047	-0.437771416454047	2.90546510431316	-0.437771416454047	3.44831579099864	3.3899676001375	-0.437771416454047	-0.437771416454047	-0.437771416454047	-0.437771416454047	-0.437771416454047	-0.437771416454047	-0.437771416454047	-0.437771416454047	-0.437771416454047	-0.437771416454047	3.74265929731229	4.02244067582214	3.13766675554886	-0.437771416454047	-0.437771416454047	-0.437771416454047	-0.437771416454047	-0.437771416454047	-0.437771416454047	-0.437771416454047	-0.437771416454047	-0.437771416454047	-0.437771416454047	-0.437771416454047	-0.437771416454047	-0.437771416454047	-0.437771416454047	-0.437771416454047	-0.437771416454047	-0.437771416454047	-0.437771416454047	-0.437771416454047	3.58127435305884	-0.437771416454047	-0.437771416454047	-0.437771416454047	-0.437771416454047	-0.437771416454047	-0.437771416454047	-0.437771416454047	-0.437771416454047	-0.437771416454047	-0.437771416454047	-0.437771416454047	-0.437771416454047	-0.437771416454047	-0.437771416454047	-0.437771416454047	-0.437771416454047	-0.437771416454047	-0.437771416454047	-0.437771416454047	-0.437771416454047	-0.437771416454047	-0.437771416454047	-0.437771416454047	2.66380542913828	-0.437771416454047	-0.437771416454047	-0.437771416454047	-0.437771416454047	2.32579165750501	-0.437771416454047	-0.437771416454047	-0.437771416454047	-0.437771416454047	-0.437771416454047	-0.437771416454047	-0.437771416454047	-0.437771416454047	-0.437771416454047	-0.437771416454047	0.488531953359986	0.653478184853994	-0.437771416454047	0.186179499758523	0.197639163238738	0.0500273904389709	0.149297102596522	0.0153946376003734	0.713178359778849	-0.437771416454047	0.353830861807782	0.366035551210567	-0.437771416454047	-0.437771416454047	-0.437771416454047	0.495331721412418	-0.437771416454047	-0.437771416454047	-0.437771416454047	-0.437771416454047	-0.437771416454047	-0.437771416454047	-0.437771416454047	0.869542543302451	1.03905658458146	-0.437771416454047	1.11787396002099	-0.437771416454047	1.95237722561993	-0.437771416454047	-0.437771416454047	0.15485450632872	0.861591305529131	-0.437771416454047	-0.437771416454047	-0.437771416454047	-0.437771416454047	-0.437771416454047	-0.437771416454047	0.562111294635363	-0.437771416454047	-0.437771416454047	-0.437771416454047	1.10468726419096	-0.437771416454047	-0.437771416454047	-0.437771416454047	-0.437771416454047	-0.437771416454047	-0.437771416454047	-0.437771416454047	-0.437771416454047	-0.437771416454047	-0.437771416454047	-0.437771416454047	-0.437771416454047	0.762816294762911	0.74443092494562	-0.437771416454047	1.15992150001043	-0.437771416454047	-0.437771416454047	-0.437771416454047	-0.437771416454047	1.28339231061304	-0.437771416454047	-0.437771416454047	-0.437771416454047	-0.437771416454047	-0.437771416454047	-0.437771416454047	-0.437771416454047	-0.437771416454047	-0.437771416454047	0.904598204843509	1.09067644382099	0.712410646283968	0.581503002311356	-0.437771416454047	0.817752819605107	-0.437771416454047	-0.437771416454047	-0.437771416454047	-0.437771416454047	-0.437771416454047	1.4853263469642	0.76899621328809	-0.437771416454047	-0.437771416454047	-0.437771416454047	-0.437771416454047	-0.437771416454047	0.584762331354719	2.06096150452774	-0.437771416454047	-0.437771416454047	-0.437771416454047	-0.437771416454047	-0.437771416454047	1.18771204775981	-0.437771416454047	-0.437771416454047	-0.437771416454047	1.53485217330411	-0.437771416454047	-0.437771416454047	-0.437771416454047	0.968304684612391	-0.437771416454047	-0.437771416454047	-0.437771416454047	0.757175643158774	-0.437771416454047	-0.437771416454047	1.05648048025085	-0.437771416454047	2.0219365612749	-0.437771416454047	-0.437771416454047	-0.437771416454047	0.511207208080546	1.76569221245703	-0.437771416454047	-0.437771416454047	-0.437771416454047	-0.437771416454047	-0.437771416454047	-0.437771416454047	-0.437771416454047	-0.437771416454047	-0.437771416454047	-0.437771416454047	-0.437771416454047	-0.437771416454047	-0.437771416454047	-0.437771416454047	-0.437771416454047	-0.437771416454047	-0.437771416454047	-0.437771416454047	0.909650893152734	-0.437771416454047	-0.437771416454047	-0.437771416454047	-0.437771416454047	-0.437771416454047	-0.437771416454047	-0.437771416454047	-0.437771416454047	-0.437771416454047	1.27543818690286	-0.437771416454047	-0.437771416454047	-0.437771416454047	-0.437771416454047	-0.437771416454047	-0.437771416454047	-0.437771416454047	-0.437771416454047	-0.437771416454047	-0.437771416454047	-0.437771416454047	-0.437771416454047	1.43648283195564	-0.437771416454047	1.0433723726338	1.87114509103225	0.753079097243788	-0.437771416454047	-0.437771416454047	-0.437771416454047	-0.437771416454047	-0.437771416454047	-0.437771416454047	-0.437771416454047	-0.437771416454047	1.54080834304714	-0.437771416454047	0.717806933747832	0.196311127085546	1.2286784762434	0.528563332593924	-0.437771416454047	0.56995474637053	-0.437771416454047	0.462137597170941	-0.437771416454047	0.687759961897488	-0.437771416454047	-0.437771416454047	0.433327533595618	-0.437771416454047	-0.437771416454047	0.445787899964027	0.464663396069816	0.724374241767174	-0.437771416454047	-0.437771416454047	0.512736221708732	-0.437771416454047	1.30032129523852	-0.437771416454047	-0.437771416454047	-0.437771416454047	-0.437771416454047	-0.437771416454047	-0.437771416454047	-0.437771416454047	-0.437771416454047	-0.437771416454047	-0.437771416454047	-0.437771416454047	-0.437771416454047	-0.437771416454047	-0.437771416454047	-0.437771416454047	-0.437771416454047	-0.437771416454047	1.1250417562541	-0.437771416454047	-0.437771416454047	-0.437771416454047	0.961683598473125	-0.437771416454047	-0.437771416454047	-0.437771416454047	-0.437771416454047	-0.437771416454047	0.361514072229222	0.184094069205385	0.0717862951683383	0.648096587366323	0.706849024642273	0.605747103633954	-0.437771416454047	0.149930105069523	-0.437771416454047	1.25679657659485	0.131065561331936	0.32466625528363	0.334541753198079	0.141372312214697	0.281546321323168	0.0638991079107634	0.548442007984803	0.050835588005102	0.224576712439404	-0.437771416454047	-0.437771416454047	-0.437771416454047	-0.437771416454047	-0.437771416454047	-0.437771416454047	0.697986528367326	-0.437771416454047	-0.437771416454047	0.388980434544573	0.314982004119993	0.164937669464616	-0.437771416454047	-0.437771416454047	-0.437771416454047	-0.437771416454047	-0.437771416454047	-0.437771416454047	1.01406246079717	-0.437771416454047	0.627167078219729	0.568842418813246	0.647123971915178	-0.437771416454047	0.180635669007881	-0.437771416454047	0.613809974765935	1.23345527047423	0.553637354771982	0.39724355183395	-0.437771416454047	-0.437771416454047	-0.437771416454047	1.42996966908491	-0.437771416454047	-0.437771416454047	-0.437771416454047	-0.437771416454047	0.83832947014462	-0.437771416454047	-0.437771416454047	0.83715289393758	-0.437771416454047	-0.437771416454047	0.92235450048288	-0.437771416454047	-0.437771416454047	-0.437771416454047	1.09358975698579	-0.437771416454047	-0.437771416454047	-0.437771416454047	-0.437771416454047	-0.437771416454047	-0.437771416454047	-0.437771416454047	-0.437771416454047	-0.437771416454047	-0.437771416454047	-0.437771416454047	2.01839561043946	-0.437771416454047	-0.437771416454047	-0.437771416454047	-0.437771416454047	-0.437771416454047	-0.437771416454047	-0.437771416454047	0.696138731270721	0.490693082572655	-0.437771416454047	0.952522904884633	-0.437771416454047	-0.437771416454047	-0.437771416454047	-0.437771416454047	-0.437771416454047	-0.437771416454047	-0.437771416454047	-0.437771416454047	0.642737149467455	1.04127282413693	1.52305639781421	-0.437771416454047	1.8603640546143	-0.437771416454047	1.41639022176787	-0.437771416454047	-0.437771416454047	-0.437771416454047	-0.437771416454047	-0.437771416454047	-0.437771416454047	-0.437771416454047	1.03135442896568	-0.437771416454047	1.08554057183129	0.732872468121896	-0.437771416454047	1.56905276373634	-0.437771416454047	-0.437771416454047	-0.437771416454047	1.10199766072869	-0.437771416454047	-0.437771416454047	-0.437771416454047	-0.437771416454047	-0.437771416454047	-0.437771416454047	-0.437771416454047	-0.437771416454047	1.59112614930956	3.26171451867517	1.46292999517477	-0.437771416454047	-0.437771416454047	-0.437771416454047	1.08044097047287	1.10052259619046	-0.437771416454047	-0.437771416454047	-0.437771416454047	-0.437771416454047	-0.437771416454047	-0.437771416454047	-0.437771416454047	-0.437771416454047	-0.437771416454047	-0.437771416454047	-0.437771416454047	1.4380164742205	-0.437771416454047	-0.437771416454047	0.913823799601726	0.947559271270926	1.9928396383112	-0.437771416454047	-0.437771416454047	-0.437771416454047	-0.437771416454047	-0.437771416454047	-0.437771416454047	-0.437771416454047	-0.437771416454047	-0.437771416454047	-0.437771416454047	-0.437771416454047	-0.437771416454047	1.16545718949284	-0.437771416454047	-0.437771416454047	-0.437771416454047	-0.437771416454047	-0.437771416454047	-0.437771416454047	1.11622971195475	0.701700806838634	-0.437771416454047	0.319590418209735	-0.437771416454047	-0.437771416454047	-0.437771416454047	-0.437771416454047	-0.437771416454047	-0.437771416454047	-0.437771416454047	0.91699687076041	-0.437771416454047	1.07460136067521	1.44675871638484	-0.437771416454047	-0.437771416454047	-0.437771416454047	-0.437771416454047	-0.437771416454047	-0.437771416454047	-0.437771416454047	-0.437771416454047	-0.437771416454047	-0.437771416454047	-0.437771416454047	-0.437771416454047	1.32187980730758	-0.437771416454047	-0.437771416454047	-0.437771416454047	-0.437771416454047	1.34356252318788	-0.437771416454047	-0.437771416454047	-0.437771416454047	-0.437771416454047	-0.437771416454047	-0.437771416454047	-0.437771416454047	1.01086767548068	1.92629515773744	-0.437771416454047	-0.437771416454047	-0.437771416454047	1.25992842475122	-0.437771416454047	-0.437771416454047	-0.437771416454047	1.88547934757765	-0.437771416454047	1.06650498152538	1.29392052969917	0.630922009173328	-0.437771416454047	0.758283542848252	-0.437771416454047	-0.437771416454047	-0.437771416454047	-0.437771416454047	-0.437771416454047	1.25893808543504	0.561782632565645	-0.437771416454047	-0.437771416454047	-0.437771416454047	0.926401842607941	-0.437771416454047	-0.437771416454047	-0.437771416454047	1.1883144992282	-0.437771416454047	-0.437771416454047	-0.437771416454047	-0.437771416454047	-0.437771416454047	-0.437771416454047	-0.437771416454047	-0.437771416454047	-0.437771416454047	-0.437771416454047	-0.437771416454047	-0.437771416454047	-0.437771416454047	1.57690966253359	-0.437771416454047	-0.437771416454047	1.97912046422681	-0.437771416454047	-0.437771416454047	0.899684750718749	-0.437771416454047	-0.437771416454047	-0.437771416454047	0.996151632686835	-0.437771416454047	0.939757788562284	1.04609876114741	-0.437771416454047	-0.437771416454047	-0.437771416454047	-0.437771416454047	-0.437771416454047	-0.437771416454047	-0.437771416454047	-0.437771416454047	-0.437771416454047	-0.437771416454047	-0.437771416454047	-0.437771416454047	-0.437771416454047	-0.437771416454047	-0.437771416454047	-0.437771416454047	-0.437771416454047	-0.437771416454047	-0.437771416454047	1.6448520908876	-0.437771416454047	-0.437771416454047	-0.437771416454047	-0.437771416454047	-0.437771416454047	-0.437771416454047	-0.437771416454047	-0.437771416454047	0.528665543651832	0.532050953145359	-0.437771416454047	-0.437771416454047	-0.437771416454047	-0.437771416454047	0.144336986511793	-0.437771416454047	-0.437771416454047	-0.437771416454047	-0.437771416454047	0.624740868900927	0.2437463861356	0.383844774010518	0.807849637145491	0.774101686845544	-0.437771416454047	0.939970304375119	-0.437771416454047	-0.437771416454047	-0.437771416454047	-0.437771416454047	0.870305088037307	-0.437771416454047	-0.437771416454047	-0.437771416454047	-0.437771416454047	-0.437771416454047	-0.437771416454047	1.58411100728683	2.7326517992939	-0.437771416454047	1.71972292623582	-0.437771416454047	-0.437771416454047	-0.437771416454047	-0.437771416454047	-0.437771416454047	-0.437771416454047	1.20522398173138	1.28373253696753	-0.437771416454047	-0.437771416454047	-0.437771416454047	0.386201318022561	0.338479920739224	-0.437771416454047	-0.437771416454047	-0.437771416454047	-0.437771416454047	-0.437771416454047	-0.437771416454047	-0.437771416454047	0.373872906026219	-0.437771416454047	0.69429711936304	-0.437771416454047	-0.437771416454047	-0.437771416454047	-0.437771416454047	-0.437771416454047	-0.437771416454047	-0.437771416454047	-0.437771416454047	-0.437771416454047	-0.437771416454047	-0.437771416454047	-0.437771416454047	-0.437771416454047	-0.437771416454047	-0.437771416454047	-0.437771416454047	-0.437771416454047	-0.437771416454047	-0.437771416454047	-0.437771416454047	-0.437771416454047	1.19801867437052	1.10468726419096	-0.437771416454047	-0.437771416454047	-0.437771416454047	-0.437771416454047	-0.437771416454047	-0.437771416454047	-0.437771416454047	-0.437771416454047	0.991086267208071	-0.437771416454047	-0.437771416454047	-0.437771416454047	1.247149488525	-0.437771416454047	-0.437771416454047	-0.437771416454047	-0.437771416454047	-0.437771416454047	-0.437771416454047	-0.437771416454047	-0.437771416454047	-0.437771416454047	-0.437771416454047	-0.437771416454047	-0.437771416454047	3.04299157372059	-0.437771416454047	-0.437771416454047	-0.437771416454047	-0.437771416454047	-0.437771416454047	-0.437771416454047	1.19209059721089	2.12176370465256	0.247715749451235	-0.437771416454047	0.245712599830304	-0.437771416454047	-0.437771416454047	0.510125146183061	-0.437771416454047	1.40184420267047	-0.437771416454047	0.939757788562284	1.72502039406556	-0.437771416454047	-0.437771416454047	-0.437771416454047	-0.437771416454047	-0.437771416454047	1.48748928920606	0.199960307551146	0.239922613794716	0.357043936363142	1.16159249276956	1.24212748192225	-0.437771416454047	-0.437771416454047	-0.437771416454047	0.86112118817252	0.608671173642206	-0.437771416454047	-0.437771416454047	-0.437771416454047	-0.437771416454047	0.589430933509044	1.7796309038866	-0.437771416454047	-0.437771416454047	-0.437771416454047	-0.437771416454047	-0.437771416454047	-0.437771416454047	-0.437771416454047	-0.437771416454047	-0.437771416454047	-0.437771416454047	2.0350833193641	-0.437771416454047	-0.437771416454047	-0.437771416454047	-0.437771416454047	-0.437771416454047	-0.437771416454047	-0.437771416454047	-0.437771416454047	-0.437771416454047	-0.437771416454047	-0.437771416454047	-0.437771416454047	-0.437771416454047	-0.437771416454047	-0.437771416454047	-0.437771416454047	-0.437771416454047	-0.437771416454047	-0.437771416454047	-0.437771416454047	2.02942940033209	-0.437771416454047	-0.437771416454047	-0.437771416454047	-0.437771416454047	1.33138608838891	-0.437771416454047	-0.437771416454047	1.62098222496787	1.7354198114221	2.09809250541688	-0.437771416454047	-0.437771416454047	-0.437771416454047	-0.437771416454047	1.65571565240599	2.23777460571044	2.15434057488266	1.99029913020523	2.86271347746453	-0.437771416454047	3.00403829503502	2.45668145461284	-0.437771416454047	-0.437771416454047	-0.437771416454047	-0.437771416454047	-0.437771416454047	-0.437771416454047	-0.437771416454047	-0.437771416454047	0.847915929746933	1.96380655224537	-0.437771416454047	-0.437771416454047	-0.437771416454047	-0.437771416454047	-0.437771416454047	0.786688873485425	-0.437771416454047	-0.437771416454047	-0.437771416454047	0.187781925627507	-0.437771416454047	-0.437771416454047	0.714606921542468	2.6522577373397	1.96995304315331	1.53325526839837	0.924946060478569	1.36629795420128	-0.437771416454047	2.14929877363851	1.59161192012075	0.730679291015276	1.72824080020541	-0.437771416454047	-0.437771416454047	-0.437771416454047	0.832648519369437	-0.437771416454047	-0.437771416454047	-0.437771416454047	1.59307076410907	-0.437771416454047	1.60039963099245	-0.437771416454047	1.31460072313909	2.69826247110769	-0.437771416454047	1.03979455467988	0.927026743819496	0.947774310860834	1.36507590020377	-0.437771416454047	1.400308460077	1.85541396871065	-0.437771416454047	-0.437771416454047	-0.437771416454047	-0.437771416454047	-0.437771416454047	-0.437771416454047	-0.437771416454047	1.18530697612323	-0.437771416454047	-0.437771416454047	1.01240406113024	2.18356198235339	-0.437771416454047	-0.437771416454047	-0.437771416454047	1.18470688882891	-0.437771416454047	2.40254195189361	1.54541680672859	-0.437771416454047	1.29005278686789	-0.437771416454047	-0.437771416454047	1.24779982379195	1.07913917398747	-0.437771416454047	2.1322420613936	-0.437771416454047	-0.437771416454047	2.35750426242336	-0.437771416454047	-0.437771416454047	-0.437771416454047	2.14219485657195	1.4853263469642	-0.437771416454047	-0.437771416454047	-0.437771416454047	-0.437771416454047	-0.437771416454047	1.00921692279789	3.99749223066794	3.94238772639521	-0.437771416454047	-0.437771416454047	-0.437771416454047	-0.437771416454047	-0.437771416454047	-0.437771416454047	-0.437771416454047	-0.437771416454047	-0.437771416454047	-0.437771416454047	3.12120210906392	-0.437771416454047	-0.437771416454047	-0.437771416454047	-0.437771416454047	-0.437771416454047	-0.437771416454047	-0.437771416454047	-0.437771416454047	-0.437771416454047	2.22784682206931	-0.437771416454047	1.28680106229584	1.42723659233648	-0.437771416454047	1.32850466886898	-0.437771416454047	-0.437771416454047	-0.437771416454047	-0.437771416454047	-0.437771416454047	-0.437771416454047	-0.437771416454047	-0.437771416454047	-0.437771416454047	-0.437771416454047	-0.437771416454047	-0.437771416454047	-0.437771416454047	-0.437771416454047	-0.437771416454047	-0.437771416454047	-0.437771416454047	-0.437771416454047	-0.437771416454047	-0.437771416454047	1.62198570592096	-0.437771416454047	-0.437771416454047	-0.437771416454047	-0.437771416454047	-0.437771416454047	-0.437771416454047	-0.437771416454047	1.37300385304671	-0.437771416454047	-0.437771416454047	-0.437771416454047	-0.437771416454047	-0.437771416454047	1.30208895078263	-0.437771416454047	-0.437771416454047	-0.437771416454047	-0.437771416454047	-0.437771416454047	-0.437771416454047	-0.437771416454047	-0.437771416454047	0.998350611357112	-0.437771416454047	-0.437771416454047	-0.437771416454047	-0.437771416454047	0.529381640392347	-0.437771416454047	-0.437771416454047	-0.437771416454047	1.36376183337891	-0.437771416454047	-0.437771416454047	-0.437771416454047	-0.437771416454047	-0.437771416454047	-0.437771416454047	2.53700271159065	-0.437771416454047	0.766741370108148	-0.437771416454047	0.556879108134533	0.973872569402455	-0.437771416454047	1.28135396942314	1.62500261215835	-0.437771416454047	-0.437771416454047	-0.437771416454047	1.22456205522424	-0.437771416454047	-0.437771416454047	-0.437771416454047	1.61349022638035	1.82435254468052	1.66224160479888	-0.437771416454047	-0.437771416454047	-0.437771416454047	-0.437771416454047	3.08530106998803	-0.437771416454047	-0.437771416454047	2.70041611449971	-0.437771416454047	-0.437771416454047	2.1453233791155	-0.437771416454047	1.0837057936208	-0.437771416454047	-0.437771416454047	-0.437771416454047	-0.437771416454047	-0.437771416454047	-0.437771416454047	-0.437771416454047	2.5614148077292	-0.437771416454047	-0.437771416454047	-0.437771416454047	1.73386693200848	-0.437771416454047	-0.437771416454047	2.6244654054095	-0.437771416454047	-0.437771416454047	-0.437771416454047	-0.437771416454047	-0.437771416454047	-0.437771416454047	-0.437771416454047	-0.437771416454047	1.65182149661354	1.49510142616616	-0.437771416454047	1.23473401586766	-0.437771416454047	-0.437771416454047	-0.437771416454047	-0.437771416454047	-0.437771416454047	-0.437771416454047	-0.437771416454047	-0.437771416454047	-0.437771416454047	-0.437771416454047	2.09609263483158	-0.437771416454047	-0.437771416454047	-0.437771416454047	-0.437771416454047	-0.437771416454047	-0.437771416454047	-0.437771416454047	-0.437771416454047	-0.437771416454047	-0.437771416454047	-0.437771416454047	-0.437771416454047	0.973499940963808	0.249500639706764	-0.437771416454047	-0.437771416454047	-0.437771416454047	-0.437771416454047	0.622573145511114	-0.437771416454047	-0.437771416454047	0.588216364272941	-0.437771416454047	-0.437771416454047	-0.437771416454047	-0.437771416454047	-0.437771416454047	-0.437771416454047	-0.437771416454047	-0.437771416454047	-0.437771416454047	3.64401179497475	-0.437771416454047	-0.437771416454047	-0.437771416454047	-0.437771416454047	-0.437771416454047	-0.437771416454047	-0.437771416454047	-0.437771416454047	-0.437771416454047	-0.437771416454047	-0.437771416454047	3.29528393178149	-0.437771416454047	-0.437771416454047	-0.437771416454047	-0.437771416454047	-0.437771416454047	-0.437771416454047	-0.437771416454047	-0.437771416454047	2.53235158886148	-0.437771416454047	-0.437771416454047	-0.437771416454047	-0.437771416454047	-0.437771416454047	-0.437771416454047	-0.437771416454047	-0.437771416454047	-0.437771416454047	-0.437771416454047	-0.437771416454047	-0.437771416454047	-0.437771416454047	-0.437771416454047	-0.437771416454047	-0.437771416454047	-0.437771416454047	-0.437771416454047	-0.437771416454047	-0.437771416454047	-0.437771416454047	-0.437771416454047	-0.437771416454047	-0.437771416454047	-0.437771416454047	-0.437771416454047	-0.437771416454047	-0.437771416454047	-0.437771416454047	-0.437771416454047	-0.437771416454047	-0.437771416454047	-0.437771416454047	-0.437771416454047	-0.437771416454047	4.04950134382096	3.34343948935401	-0.437771416454047	-0.437771416454047	3.82444213365652	-0.437771416454047	-0.437771416454047	-0.437771416454047	-0.437771416454047	-0.437771416454047	2.69644298200636	-0.437771416454047	-0.437771416454047	-0.437771416454047	-0.437771416454047	-0.437771416454047	-0.437771416454047	-0.437771416454047	-0.437771416454047	2.96090572859682	-0.437771416454047	-0.437771416454047	-0.437771416454047	-0.437771416454047	-0.437771416454047	-0.437771416454047	-0.437771416454047	-0.437771416454047	2.56528224618865	-0.437771416454047	1.92595401466057	-0.437771416454047	-0.437771416454047	-0.437771416454047	-0.437771416454047	-0.437771416454047	3.51508514747617	-0.437771416454047	-0.437771416454047	-0.437771416454047	-0.437771416454047	-0.437771416454047	-0.437771416454047	-0.437771416454047	-0.437771416454047	2.47675791815642	-0.437771416454047	-0.437771416454047	-0.437771416454047	-0.437771416454047	-0.437771416454047	-0.437771416454047	-0.437771416454047	-0.437771416454047	2.62571551808895	2.37776506664888	-0.437771416454047	-0.437771416454047	-0.437771416454047	2.43585876663813	-0.437771416454047	-0.437771416454047	3.48190450797622	-0.437771416454047	-0.437771416454047	4.02411824480205	-0.437771416454047	-0.437771416454047	-0.437771416454047	-0.437771416454047	-0.437771416454047	-0.437771416454047	3.87693059224841	-0.437771416454047	-0.437771416454047	-0.437771416454047	-0.437771416454047	-0.437771416454047	-0.437771416454047	-0.437771416454047	-0.437771416454047	-0.437771416454047	-0.437771416454047	-0.437771416454047	-0.437771416454047	-0.437771416454047	3.94876950100693	3.63228824253047	3.16742799365922	4.89883414919777	-0.437771416454047	3.55394840004328	-0.437771416454047	-0.437771416454047	3.24274162779221	-0.437771416454047	-0.437771416454047	-0.437771416454047	-0.437771416454047	-0.437771416454047	-0.437771416454047	-0.437771416454047	-0.437771416454047	-0.437771416454047	-0.437771416454047	4.10330656211392	-0.437771416454047	-0.437771416454047	-0.437771416454047	-0.437771416454047	-0.437771416454047	-0.437771416454047	2.86346494127121	-0.437771416454047	-0.437771416454047	-0.437771416454047	-0.437771416454047	-0.437771416454047	-0.437771416454047	-0.437771416454047	-0.437771416454047	-0.437771416454047	-0.437771416454047	-0.437771416454047	4.18113624424331	-0.437771416454047	-0.437771416454047	-0.437771416454047	-0.437771416454047	-0.437771416454047	-0.437771416454047	-0.437771416454047	-0.437771416454047	-0.437771416454047	-0.437771416454047	-0.437771416454047	-0.437771416454047	-0.437771416454047	3.46096532214849	-0.437771416454047	-0.437771416454047	-0.437771416454047	-0.437771416454047	-0.437771416454047	-0.437771416454047	0.348724260858194	-0.437771416454047	0.392490614714349	-0.437771416454047	-0.437771416454047	-0.437771416454047	-0.437771416454047	-0.437771416454047	-0.437771416454047	0.47486735499932	-0.437771416454047	-0.437771416454047	-0.437771416454047	-0.437771416454047	-0.437771416454047	-0.437771416454047	-0.437771416454047	-0.437771416454047	0.352369823354215	-0.437771416454047	-0.437771416454047	-0.437771416454047	-0.437771416454047	-0.437771416454047	0.71497380884979	-0.437771416454047	-0.437771416454047	-0.437771416454047	-0.437771416454047	-0.437771416454047	-0.437771416454047	-0.437771416454047	-0.437771416454047	-0.437771416454047	-0.437771416454047	-0.437771416454047	-0.437771416454047	-0.437771416454047	-0.437771416454047	-0.437771416454047	-0.437771416454047	0.963773205236403	-0.437771416454047	-0.437771416454047	-0.437771416454047	-0.437771416454047	-0.437771416454047	-0.437771416454047	-0.437771416454047	-0.437771416454047	-0.437771416454047	-0.437771416454047	-0.437771416454047	-0.437771416454047	-0.437771416454047	-0.437771416454047	-0.437771416454047	-0.437771416454047	-0.437771416454047	-0.437771416454047	-0.437771416454047	-0.437771416454047	-0.437771416454047	-0.437771416454047	-0.437771416454047	-0.437771416454047	-0.437771416454047	-0.437771416454047	1.08200623969405	0.856346118509754	-0.437771416454047	-0.437771416454047	-0.437771416454047	-0.437771416454047	-0.437771416454047	-0.437771416454047	1.11063947339835	-0.437771416454047	-0.437771416454047	-0.437771416454047	-0.437771416454047	-0.437771416454047	-0.437771416454047	1.62701928795908	-0.437771416454047	-0.437771416454047	-0.437771416454047	-0.437771416454047	-0.437771416454047	-0.437771416454047	-0.437771416454047	-0.437771416454047	-0.437771416454047	-0.437771416454047	-0.437771416454047	-0.437771416454047	-0.437771416454047	-0.437771416454047	-0.437771416454047	-0.437771416454047	-0.437771416454047	-0.437771416454047	-0.437771416454047	-0.437771416454047	-0.437771416454047	-0.437771416454047	-0.437771416454047	-0.437771416454047	-0.437771416454047	-0.437771416454047	-0.437771416454047	-0.437771416454047	-0.437771416454047	-0.437771416454047	-0.437771416454047	-0.437771416454047	-0.437771416454047	-0.437771416454047	-0.437771416454047	-0.437771416454047	-0.437771416454047	-0.437771416454047	-0.437771416454047	-0.437771416454047	-0.437771416454047	-0.437771416454047	-0.437771416454047	-0.437771416454047	-0.437771416454047	-0.437771416454047	-0.437771416454047	-0.437771416454047	1.80144029125681	-0.437771416454047	1.79421741356847	2.42305762624302	-0.437771416454047	-0.437771416454047	-0.437771416454047	-0.437771416454047	-0.437771416454047	-0.437771416454047	-0.437771416454047	-0.437771416454047	-0.437771416454047	-0.437771416454047	-0.437771416454047	-0.437771416454047	-0.437771416454047	0.607829721263158	-0.437771416454047	-0.437771416454047	0.497143131695923	-0.437771416454047	-0.437771416454047	-0.437771416454047	-0.437771416454047	-0.437771416454047	-0.437771416454047	-0.437771416454047	-0.437771416454047	-0.437771416454047	-0.437771416454047	-0.437771416454047	1.06115792845519	-0.437771416454047	-0.437771416454047	-0.437771416454047	-0.437771416454047	-0.437771416454047	-0.437771416454047	-0.437771416454047	1.24779982379195	-0.437771416454047	-0.437771416454047	-0.437771416454047	-0.437771416454047	1.36076597934904	-0.437771416454047	-0.437771416454047	-0.437771416454047	-0.437771416454047	-0.437771416454047	1.30354072386936	-0.437771416454047	-0.437771416454047	-0.437771416454047	-0.437771416454047	-0.437771416454047	-0.437771416454047	-0.437771416454047	-0.437771416454047	-0.437771416454047	-0.437771416454047	-0.437771416454047	-0.437771416454047	-0.437771416454047	-0.437771416454047	-0.437771416454047	-0.437771416454047	-0.437771416454047	-0.437771416454047	-0.437771416454047	-0.437771416454047	-0.437771416454047	-0.437771416454047	-0.437771416454047	-0.437771416454047	-0.437771416454047	-0.437771416454047	-0.437771416454047	-0.437771416454047	-0.437771416454047	-0.437771416454047	-0.437771416454047	-0.437771416454047	-0.437771416454047	-0.437771416454047	-0.437771416454047	-0.437771416454047	-0.437771416454047	-0.437771416454047	-0.437771416454047	-0.437771416454047	-0.437771416454047	-0.437771416454047	-0.437771416454047	-0.437771416454047	-0.437771416454047	-0.437771416454047	-0.437771416454047	-0.437771416454047	-0.437771416454047	-0.437771416454047	-0.437771416454047	-0.437771416454047	-0.437771416454047	-0.437771416454047	1.42481444316929	-0.437771416454047	-0.437771416454047	-0.437771416454047	-0.437771416454047	-0.437771416454047	-0.437771416454047	-0.437771416454047	-0.437771416454047	-0.437771416454047	-0.437771416454047	-0.437771416454047	-0.437771416454047	-0.437771416454047	-0.437771416454047	-0.437771416454047	-0.437771416454047	-0.437771416454047	-0.437771416454047	-0.437771416454047	-0.437771416454047	-0.437771416454047	-0.437771416454047	-0.437771416454047	-0.437771416454047	-0.437771416454047	-0.437771416454047	-0.437771416454047	-0.437771416454047	-0.437771416454047	-0.437771416454047	-0.437771416454047	-0.437771416454047	-0.437771416454047	-0.437771416454047	-0.437771416454047	-0.437771416454047	-0.437771416454047	-0.437771416454047	-0.437771416454047	1.31318793601768	1.77051190210079	-0.437771416454047	-0.437771416454047	-0.437771416454047	-0.437771416454047	-0.437771416454047	-0.437771416454047	-0.437771416454047	-0.437771416454047	-0.437771416454047	-0.437771416454047	-0.437771416454047	-0.437771416454047	-0.437771416454047	-0.437771416454047	-0.437771416454047	-0.437771416454047	-0.437771416454047	0.919155218215627	-0.437771416454047	0.788687945070753	-0.437771416454047	-0.437771416454047	-0.437771416454047	-0.437771416454047	-0.437771416454047	-0.437771416454047	0.712995474989621	-0.437771416454047	-0.437771416454047	-0.437771416454047	-0.437771416454047	-0.437771416454047	-0.437771416454047	-0.437771416454047	-0.437771416454047	-0.437771416454047	-0.437771416454047	-0.437771416454047	-0.437771416454047	0.992578943518215	1.14782731140319	-0.437771416454047	-0.437771416454047	-0.437771416454047	-0.437771416454047	-0.437771416454047	-0.437771416454047	-0.437771416454047	-0.437771416454047	-0.437771416454047	-0.437771416454047	-0.437771416454047	-0.437771416454047	-0.437771416454047	-0.437771416454047	-0.437771416454047	1.57690966253359	-0.437771416454047	-0.437771416454047	-0.437771416454047	-0.437771416454047	-0.437771416454047	-0.437771416454047	-0.437771416454047	1.44686209174799	1.7670043488015	-0.437771416454047	-0.437771416454047	-0.437771416454047	-0.437771416454047	-0.437771416454047	-0.437771416454047	-0.437771416454047	-0.437771416454047	-0.437771416454047	-0.437771416454047	-0.437771416454047	-0.437771416454047	-0.437771416454047	-0.437771416454047	-0.437771416454047	-0.437771416454047	-0.437771416454047	-0.437771416454047	-0.437771416454047	-0.437771416454047	-0.437771416454047	-0.437771416454047	-0.437771416454047	-0.437771416454047	-0.437771416454047	-0.437771416454047	-0.437771416454047	-0.437771416454047	-0.437771416454047	-0.437771416454047	-0.437771416454047	-0.437771416454047	-0.437771416454047	-0.437771416454047	-0.437771416454047	-0.437771416454047	-0.437771416454047	-0.437771416454047	2.48622272520262	-0.437771416454047	-0.437771416454047	-0.437771416454047	-0.437771416454047	-0.437771416454047	-0.437771416454047	-0.437771416454047	-0.437771416454047	-0.437771416454047	-0.437771416454047	-0.437771416454047	-0.437771416454047	-0.437771416454047	-0.437771416454047	1.35703620304193	-0.437771416454047	-0.437771416454047	-0.437771416454047	-0.437771416454047	-0.437771416454047	-0.437771416454047	-0.437771416454047	-0.437771416454047	-0.437771416454047	1.67383701366396	-0.437771416454047	-0.437771416454047	1.76467286336696	-0.437771416454047	-0.437771416454047	-0.437771416454047	-0.437771416454047	-0.437771416454047	-0.437771416454047	-0.437771416454047	-0.437771416454047	-0.437771416454047	-0.437771416454047	-0.437771416454047	-0.437771416454047	-0.437771416454047	-0.437771416454047	-0.437771416454047	-0.437771416454047	-0.437771416454047	-0.437771416454047	1.121587002224	1.40312064707709	-0.437771416454047	-0.437771416454047	-0.437771416454047	-0.437771416454047	-0.437771416454047	-0.437771416454047	-0.437771416454047	-0.437771416454047	-0.437771416454047	1.41379938797725	1.49991980559327	-0.437771416454047	-0.437771416454047	-0.437771416454047	-0.437771416454047	-0.437771416454047	-0.437771416454047	-0.437771416454047	-0.437771416454047	-0.437771416454047	-0.437771416454047	-0.437771416454047	-0.437771416454047	-0.437771416454047	-0.437771416454047	-0.437771416454047	-0.437771416454047	-0.437771416454047	-0.437771416454047	-0.437771416454047	-0.437771416454047	-0.437771416454047	-0.437771416454047	-0.437771416454047	-0.437771416454047	-0.437771416454047	-0.437771416454047	-0.437771416454047	-0.437771416454047	-0.437771416454047	-0.437771416454047	-0.437771416454047	-0.437771416454047	-0.437771416454047	-0.437771416454047	-0.437771416454047	-0.437771416454047	-0.437771416454047	-0.437771416454047	-0.437771416454047	-0.437771416454047	-0.437771416454047	1.96841307616325	-0.437771416454047	-0.437771416454047	-0.437771416454047	-0.437771416454047	-0.437771416454047	-0.437771416454047	-0.437771416454047	1.08226744886449	-0.437771416454047	-0.437771416454047	-0.437771416454047	-0.437771416454047	-0.437771416454047	-0.437771416454047	-0.437771416454047	-0.437771416454047	-0.437771416454047	-0.437771416454047	-0.437771416454047	-0.437771416454047	-0.437771416454047	-0.437771416454047	-0.437771416454047	-0.437771416454047	-0.437771416454047	-0.437771416454047	-0.437771416454047	-0.437771416454047	-0.437771416454047	-0.437771416454047	-0.437771416454047	-0.437771416454047	-0.437771416454047	-0.437771416454047	-0.437771416454047	-0.437771416454047	-0.437771416454047	-0.437771416454047	-0.437771416454047	-0.437771416454047	-0.437771416454047	-0.437771416454047	-0.437771416454047	-0.437771416454047	-0.437771416454047	-0.437771416454047	-0.437771416454047	-0.437771416454047	-0.437771416454047	-0.437771416454047	-0.437771416454047	2.11097812881675	-0.437771416454047	-0.437771416454047	-0.437771416454047	-0.437771416454047	-0.437771416454047	-0.437771416454047	-0.437771416454047	-0.437771416454047	-0.437771416454047	-0.437771416454047	-0.437771416454047	-0.437771416454047	-0.437771416454047	-0.437771416454047	-0.437771416454047	-0.437771416454047	-0.437771416454047	-0.437771416454047	-0.437771416454047	-0.437771416454047	-0.437771416454047	-0.437771416454047	-0.437771416454047	-0.437771416454047	-0.437771416454047	-0.437771416454047	-0.437771416454047	-0.437771416454047	-0.437771416454047	-0.437771416454047	-0.437771416454047	-0.437771416454047	-0.437771416454047	-0.437771416454047	-0.437771416454047	-0.437771416454047	-0.437771416454047	-0.437771416454047	-0.437771416454047	-0.437771416454047	-0.437771416454047	-0.437771416454047	-0.437771416454047	-0.437771416454047	-0.437771416454047	-0.437771416454047	-0.437771416454047	-0.437771416454047	-0.437771416454047	-0.437771416454047	-0.437771416454047	0.384763667077855	-0.437771416454047	-0.437771416454047	-0.437771416454047	-0.437771416454047	0.572075119976331	-0.437771416454047	-0.437771416454047	-0.437771416454047	-0.437771416454047	-0.437771416454047	-0.437771416454047	-0.437771416454047	-0.437771416454047	-0.437771416454047	0.422467539874522	-0.437771416454047	-0.437771416454047	-0.437771416454047	-0.437771416454047	-0.437771416454047	-0.437771416454047	-0.437771416454047	-0.437771416454047	-0.437771416454047	1.23537417108599	-0.437771416454047	-0.437771416454047	-0.437771416454047	-0.437771416454047	-0.437771416454047	-0.437771416454047	-0.437771416454047	-0.437771416454047	-0.437771416454047	-0.437771416454047	-0.437771416454047	-0.437771416454047	-0.437771416454047	-0.437771416454047	-0.437771416454047	-0.437771416454047	-0.437771416454047	-0.437771416454047	-0.437771416454047	-0.437771416454047	-0.437771416454047	-0.437771416454047	-0.437771416454047	-0.437771416454047	-0.437771416454047	-0.437771416454047	-0.437771416454047	1.45454612616989	-0.437771416454047	1.49270199578485	-0.437771416454047	1.28101474781291	1.21016848587721	-0.437771416454047	-0.437771416454047	-0.437771416454047	-0.437771416454047	-0.437771416454047	1.55727526290666	-0.437771416454047	-0.437771416454047	-0.437771416454047	-0.437771416454047	1.08711695817631	-0.437771416454047	-0.437771416454047	-0.437771416454047	-0.437771416454047	-0.437771416454047	-0.437771416454047	-0.437771416454047	-0.437771416454047	-0.437771416454047	-0.437771416454047	-0.437771416454047	-0.437771416454047	-0.437771416454047	-0.437771416454047	-0.437771416454047	-0.437771416454047	-0.437771416454047	-0.437771416454047	-0.437771416454047	-0.437771416454047	-0.437771416454047	-0.437771416454047	-0.437771416454047	-0.437771416454047	1.3852300761058	-0.437771416454047	-0.437771416454047	-0.437771416454047	-0.437771416454047	-0.437771416454047	2.18334592097957	-0.437771416454047	-0.437771416454047	-0.437771416454047	-0.437771416454047	-0.437771416454047	-0.437771416454047	-0.437771416454047	-0.437771416454047	-0.437771416454047	-0.437771416454047	-0.437771416454047	-0.437771416454047	-0.437771416454047	1.71473073813376	1.31637014867765	-0.437771416454047	-0.437771416454047	-0.437771416454047	-0.437771416454047	-0.437771416454047	-0.437771416454047	-0.437771416454047	-0.437771416454047	-0.437771416454047	-0.437771416454047	-0.437771416454047	-0.437771416454047	-0.437771416454047	-0.437771416454047	-0.437771416454047	-0.437771416454047	-0.437771416454047	-0.437771416454047	-0.437771416454047	-0.437771416454047	-0.437771416454047	-0.437771416454047	-0.437771416454047	-0.437771416454047	-0.437771416454047	-0.437771416454047	-0.437771416454047	-0.437771416454047	-0.437771416454047	-0.437771416454047	-0.437771416454047	2.29348484557611	-0.437771416454047	-0.437771416454047	-0.437771416454047	-0.437771416454047	-0.437771416454047	1.16064756351262	-0.437771416454047	-0.437771416454047	-0.437771416454047	-0.437771416454047	-0.437771416454047	-0.437771416454047	-0.437771416454047	-0.437771416454047	-0.437771416454047	-0.437771416454047	-0.437771416454047	-0.437771416454047	-0.437771416454047	-0.437771416454047	2.52137488993521	1.69339023478762	-0.437771416454047	-0.437771416454047	-0.437771416454047	-0.437771416454047	-0.437771416454047	-0.437771416454047	-0.437771416454047	-0.437771416454047	-0.437771416454047	-0.437771416454047	-0.437771416454047	-0.437771416454047	-0.437771416454047	-0.437771416454047	-0.437771416454047	-0.437771416454047	-0.437771416454047	-0.437771416454047	-0.437771416454047	-0.437771416454047	-0.437771416454047	-0.437771416454047	-0.437771416454047	-0.437771416454047	-0.437771416454047	-0.437771416454047	-0.437771416454047	1.87959119322716	-0.437771416454047	-0.437771416454047	1.31992052221411	-0.437771416454047	-0.437771416454047	-0.437771416454047	-0.437771416454047	-0.437771416454047	-0.437771416454047	-0.437771416454047	2.26668769035487	1.97232659602981	-0.437771416454047	-0.437771416454047	2.19419982417104	-0.437771416454047	-0.437771416454047	-0.437771416454047	-0.437771416454047	-0.437771416454047	-0.437771416454047	1.51453316212844	-0.437771416454047	-0.437771416454047	-0.437771416454047	-0.437771416454047	-0.437771416454047	-0.437771416454047	-0.437771416454047	-0.437771416454047	-0.437771416454047	-0.437771416454047	-0.437771416454047	-0.437771416454047	-0.437771416454047	-0.437771416454047	-0.437771416454047	-0.437771416454047	-0.437771416454047	-0.437771416454047	-0.437771416454047	-0.437771416454047	-0.437771416454047	-0.437771416454047	-0.437771416454047	-0.437771416454047	1.85255069241052	-0.437771416454047	2.26390263265204	-0.437771416454047	-0.437771416454047	-0.437771416454047	1.70811416536308	-0.437771416454047	2.73061323473517	-0.437771416454047	-0.437771416454047	-0.437771416454047	-0.437771416454047	-0.437771416454047	-0.437771416454047	-0.437771416454047	-0.437771416454047	-0.437771416454047	-0.437771416454047	-0.437771416454047	-0.437771416454047	-0.437771416454047	-0.437771416454047	-0.437771416454047	-0.437771416454047	-0.437771416454047	-0.437771416454047	-0.437771416454047	-0.437771416454047	-0.437771416454047	-0.437771416454047	-0.437771416454047	-0.437771416454047	1.17665157898926	-0.437771416454047	-0.437771416454047	-0.437771416454047	-0.437771416454047	1.2082590461717	-0.437771416454047	-0.437771416454047	-0.437771416454047	-0.437771416454047	1.73090917383743	-0.437771416454047	2.46791646962085	-0.437771416454047	-0.437771416454047	-0.437771416454047	2.33413247348351	-0.437771416454047	-0.437771416454047	-0.437771416454047	-0.437771416454047	-0.437771416454047	-0.437771416454047	-0.437771416454047	-0.437771416454047	-0.437771416454047	-0.437771416454047	-0.437771416454047	-0.437771416454047	-0.437771416454047	-0.437771416454047	-0.437771416454047	-0.437771416454047	-0.437771416454047	-0.437771416454047	-0.437771416454047	-0.437771416454047	-0.437771416454047	-0.437771416454047	-0.437771416454047	-0.437771416454047	-0.437771416454047	-0.437771416454047	-0.437771416454047	-0.437771416454047	-0.437771416454047	-0.437771416454047	2.46956935970845	1.97446733986156	-0.437771416454047	-0.437771416454047	-0.437771416454047	-0.437771416454047	-0.437771416454047	-0.437771416454047	-0.437771416454047	-0.437771416454047	-0.437771416454047	-0.437771416454047	-0.437771416454047	-0.437771416454047	-0.437771416454047	-0.437771416454047	-0.437771416454047	-0.437771416454047	-0.437771416454047	-0.437771416454047	-0.437771416454047	-0.437771416454047	-0.437771416454047	-0.437771416454047	-0.437771416454047	1.67039640887549	-0.437771416454047	-0.437771416454047	-0.437771416454047	-0.437771416454047	-0.437771416454047	-0.437771416454047	-0.437771416454047	-0.437771416454047	-0.437771416454047	-0.437771416454047	-0.437771416454047	-0.437771416454047	-0.437771416454047	-0.437771416454047	-0.437771416454047	-0.437771416454047	-0.437771416454047	-0.437771416454047	-0.437771416454047	-0.437771416454047	-0.437771416454047	-0.437771416454047	-0.437771416454047	-0.437771416454047	-0.437771416454047	-0.437771416454047	-0.437771416454047	-0.437771416454047	-0.437771416454047	-0.437771416454047	-0.437771416454047	-0.437771416454047	-0.437771416454047	-0.437771416454047	-0.437771416454047	-0.437771416454047	-0.437771416454047	-0.437771416454047	-0.437771416454047	-0.437771416454047	-0.437771416454047	-0.437771416454047	-0.437771416454047	-0.437771416454047	-0.437771416454047	-0.437771416454047	-0.437771416454047	-0.437771416454047	-0.437771416454047	-0.437771416454047	-0.437771416454047	-0.437771416454047	-0.437771416454047	-0.437771416454047	-0.437771416454047	-0.437771416454047	-0.437771416454047	-0.437771416454047	-0.437771416454047	-0.437771416454047	-0.437771416454047	-0.437771416454047	-0.437771416454047	-0.437771416454047	-0.437771416454047	-0.437771416454047	-0.437771416454047	-0.437771416454047	-0.437771416454047	-0.437771416454047	-0.437771416454047	-0.437771416454047	-0.437771416454047	-0.437771416454047	-0.437771416454047	-0.437771416454047	-0.437771416454047	-0.437771416454047	-0.437771416454047	-0.437771416454047	-0.437771416454047	-0.437771416454047	-0.437771416454047	-0.437771416454047	-0.437771416454047	-0.437771416454047	-0.437771416454047	-0.437771416454047	-0.437771416454047	-0.437771416454047	-0.437771416454047	-0.437771416454047	-0.437771416454047	1.45350377628231	-0.437771416454047	-0.437771416454047	-0.437771416454047	-0.437771416454047	-0.437771416454047	-0.437771416454047	-0.437771416454047	-0.437771416454047	-0.437771416454047	-0.437771416454047	-0.437771416454047	-0.437771416454047	-0.437771416454047	-0.437771416454047	1.59112614930956	-0.437771416454047	-0.437771416454047	-0.437771416454047	-0.437771416454047	-0.437771416454047	-0.437771416454047	-0.437771416454047	-0.437771416454047	-0.437771416454047	-0.437771416454047	-0.437771416454047	-0.437771416454047	-0.437771416454047	1.48987464268741	-0.437771416454047	-0.437771416454047	-0.437771416454047	1.53508053310494	-0.437771416454047	-0.437771416454047	-0.437771416454047	-0.437771416454047	-0.437771416454047	-0.437771416454047	-0.437771416454047	-0.437771416454047	-0.437771416454047	-0.437771416454047	-0.437771416454047	-0.437771416454047	-0.437771416454047	-0.437771416454047	-0.437771416454047	-0.437771416454047	-0.437771416454047	-0.437771416454047	-0.437771416454047	-0.437771416454047	-0.437771416454047	-0.437771416454047	-0.437771416454047	-0.437771416454047	-0.437771416454047	-0.437771416454047	-0.437771416454047	-0.437771416454047	-0.437771416454047	-0.437771416454047	-0.437771416454047	-0.437771416454047	-0.437771416454047	-0.437771416454047	-0.437771416454047	-0.437771416454047	-0.437771416454047	-0.437771416454047	-0.437771416454047	-0.437771416454047	-0.437771416454047	-0.437771416454047	-0.437771416454047	-0.437771416454047	-0.437771416454047	-0.437771416454047	-0.437771416454047	-0.437771416454047	-0.437771416454047	-0.437771416454047	-0.437771416454047	-0.437771416454047	-0.437771416454047	-0.437771416454047	-0.437771416454047	-0.437771416454047	1.09252901530211	-0.437771416454047	-0.437771416454047	-0.437771416454047	-0.437771416454047	0.617285108075758	-0.437771416454047	-0.437771416454047	-0.437771416454047	-0.437771416454047	-0.437771416454047	-0.437771416454047	-0.437771416454047	-0.437771416454047	-0.437771416454047	-0.437771416454047	-0.437771416454047	-0.437771416454047	-0.437771416454047	-0.437771416454047	-0.437771416454047	-0.437771416454047	-0.437771416454047	-0.437771416454047	-0.437771416454047	-0.437771416454047	-0.437771416454047	-0.437771416454047	-0.437771416454047	-0.437771416454047	-0.437771416454047	-0.437771416454047	-0.437771416454047	-0.437771416454047	-0.437771416454047	-0.437771416454047	-0.437771416454047	2.06225232906255	-0.437771416454047	-0.437771416454047	-0.437771416454047	-0.437771416454047	1.63385771142141	-0.437771416454047	-0.437771416454047	-0.437771416454047	-0.437771416454047	-0.437771416454047	-0.437771416454047	-0.437771416454047	-0.437771416454047	-0.437771416454047	1.41220891338211	-0.437771416454047	-0.437771416454047	1.29780685797218	0.975664058066361	-0.437771416454047	-0.437771416454047	-0.437771416454047	-0.437771416454047	-0.437771416454047	-0.437771416454047	-0.437771416454047	-0.437771416454047	-0.437771416454047	-0.437771416454047	-0.437771416454047	-0.437771416454047	-0.437771416454047	-0.437771416454047	-0.437771416454047	-0.437771416454047	-0.437771416454047	-0.437771416454047	-0.437771416454047	-0.437771416454047	-0.437771416454047	-0.437771416454047	-0.437771416454047	-0.437771416454047	-0.437771416454047	-0.437771416454047	-0.437771416454047	-0.437771416454047	-0.437771416454047	1.12976629128925	1.2799979414923	-0.437771416454047	-0.437771416454047	-0.437771416454047	-0.437771416454047	-0.437771416454047	-0.437771416454047	1.09332442609912	-0.437771416454047	1.31442399107684	1.78987873461654	-0.437771416454047	-0.437771416454047	-0.437771416454047	-0.437771416454047	-0.437771416454047	-0.437771416454047	1.23233807651635	-0.437771416454047	-0.437771416454047	-0.437771416454047	-0.437771416454047	-0.437771416454047	-0.437771416454047	-0.437771416454047	-0.437771416454047	-0.437771416454047	-0.437771416454047	-0.437771416454047	-0.437771416454047	-0.437771416454047	-0.437771416454047	-0.437771416454047	-0.437771416454047	-0.437771416454047	-0.437771416454047	-0.437771416454047	-0.437771416454047	-0.437771416454047	-0.437771416454047	-0.437771416454047	-0.437771416454047	-0.437771416454047	-0.437771416454047	-0.437771416454047	-0.437771416454047	-0.437771416454047	-0.437771416454047	-0.437771416454047	-0.437771416454047	-0.437771416454047	-0.437771416454047	2.99613078074336	-0.437771416454047	-0.437771416454047	-0.437771416454047	-0.437771416454047	-0.437771416454047	-0.437771416454047	-0.437771416454047	-0.437771416454047	-0.437771416454047	-0.437771416454047	-0.437771416454047	1.51654451974547	-0.437771416454047	-0.437771416454047	-0.437771416454047	-0.437771416454047	-0.437771416454047	2.33857224306528	-0.437771416454047	-0.437771416454047	-0.437771416454047	-0.437771416454047	-0.437771416454047	-0.437771416454047	-0.437771416454047	-0.437771416454047	-0.437771416454047	-0.437771416454047	-0.437771416454047	-0.437771416454047	-0.437771416454047	-0.437771416454047	-0.437771416454047	-0.437771416454047	-0.437771416454047	-0.437771416454047	-0.437771416454047	-0.437771416454047	-0.437771416454047	-0.437771416454047	-0.437771416454047	-0.437771416454047	-0.437771416454047	-0.437771416454047	-0.437771416454047	-0.437771416454047	-0.437771416454047	-0.437771416454047	-0.437771416454047	-0.437771416454047	-0.437771416454047	-0.437771416454047	-0.437771416454047	-0.437771416454047	-0.437771416454047	-0.437771416454047	-0.437771416454047	-0.437771416454047	-0.437771416454047	-0.437771416454047	-0.437771416454047	-0.437771416454047	-0.437771416454047	1.68772442386186	-0.437771416454047	-0.437771416454047	1.12103573975165	-0.437771416454047	-0.437771416454047	-0.437771416454047	-0.437771416454047	-0.437771416454047	-0.437771416454047	-0.437771416454047	-0.437771416454047	1.10590082623005	-0.437771416454047	-0.437771416454047	-0.437771416454047	-0.437771416454047	-0.437771416454047	-0.437771416454047	-0.437771416454047	-0.437771416454047	-0.437771416454047	-0.437771416454047	-0.437771416454047	-0.437771416454047	-0.437771416454047	-0.437771416454047	-0.437771416454047	-0.437771416454047	0.298569686934989	-0.437771416454047	-0.437771416454047	-0.437771416454047	-0.437771416454047	0.634071958678921	-0.437771416454047	-0.437771416454047	-0.437771416454047	-0.437771416454047	-0.437771416454047	-0.437771416454047	-0.437771416454047	-0.437771416454047	-0.437771416454047	-0.437771416454047	-0.437771416454047	-0.437771416454047	-0.437771416454047	-0.437771416454047	-0.437771416454047	-0.437771416454047	-0.437771416454047	-0.437771416454047	-0.437771416454047	-0.437771416454047	-0.437771416454047	-0.437771416454047	-0.437771416454047	-0.437771416454047	1.11390663901768	-0.437771416454047	-0.437771416454047	-0.437771416454047	-0.437771416454047	1.27040204450715	-0.437771416454047	-0.437771416454047	-0.437771416454047	-0.437771416454047	-0.437771416454047	-0.437771416454047	-0.437771416454047	-0.437771416454047	-0.437771416454047	-0.437771416454047	-0.437771416454047	-0.437771416454047	-0.437771416454047	-0.437771416454047	-0.437771416454047	-0.437771416454047	-0.437771416454047	-0.437771416454047	-0.437771416454047	-0.437771416454047	-0.437771416454047	-0.437771416454047	-0.437771416454047	-0.437771416454047	-0.437771416454047	-0.437771416454047	-0.437771416454047	-0.437771416454047	-0.437771416454047	-0.437771416454047	-0.437771416454047	-0.437771416454047	-0.437771416454047	-0.437771416454047	-0.437771416454047	-0.437771416454047	-0.437771416454047	-0.437771416454047	-0.437771416454047	-0.437771416454047	-0.437771416454047	-0.437771416454047	-0.437771416454047	-0.437771416454047	-0.437771416454047	0.417379095688363	-0.437771416454047	-0.437771416454047	-0.437771416454047	-0.437771416454047	-0.437771416454047	-0.437771416454047	-0.437771416454047	-0.437771416454047	-0.437771416454047	-0.437771416454047	-0.437771416454047	-0.437771416454047	-0.437771416454047	0.719765369687027	-0.437771416454047	-0.437771416454047	-0.437771416454047	-0.437771416454047	0.339364251391336	-0.437771416454047	-0.437771416454047	0.517553239071014	-0.437771416454047	-0.437771416454047	-0.437771416454047	0.770612170284279	-0.437771416454047	-0.437771416454047	-0.437771416454047	-0.437771416454047	-0.437771416454047	-0.437771416454047	-0.437771416454047	-0.437771416454047	-0.437771416454047	-0.437771416454047	-0.437771416454047	-0.437771416454047	-0.437771416454047	-0.437771416454047	-0.437771416454047	-0.437771416454047	-0.437771416454047	-0.437771416454047	-0.437771416454047	-0.437771416454047	-0.437771416454047	-0.437771416454047	-0.437771416454047	-0.437771416454047	-0.437771416454047	-0.437771416454047	-0.437771416454047	-0.437771416454047	-0.437771416454047	-0.437771416454047	-0.437771416454047	-0.437771416454047	-0.437771416454047	-0.437771416454047	-0.437771416454047	-0.437771416454047	0.864513951595159	-0.437771416454047	-0.437771416454047	-0.437771416454047	-0.437771416454047	-0.437771416454047	-0.437771416454047	-0.437771416454047	-0.437771416454047	-0.437771416454047	-0.437771416454047	-0.437771416454047	-0.437771416454047	-0.437771416454047	1.16780019787829	-0.437771416454047	-0.437771416454047	-0.437771416454047	-0.437771416454047	-0.437771416454047	-0.437771416454047	-0.437771416454047	-0.437771416454047	-0.437771416454047	-0.437771416454047	-0.437771416454047	-0.437771416454047	-0.437771416454047	-0.437771416454047	1.04802597527985	-0.437771416454047	-0.437771416454047	-0.437771416454047	-0.437771416454047	-0.437771416454047	-0.437771416454047	-0.437771416454047	-0.437771416454047	-0.437771416454047	-0.437771416454047	-0.437771416454047	-0.437771416454047	1.04127282413693	0.985375506975942	-0.437771416454047	-0.437771416454047	-0.437771416454047	-0.437771416454047	-0.437771416454047	-0.437771416454047	-0.437771416454047	-0.437771416454047	-0.437771416454047	-0.437771416454047	-0.437771416454047	-0.437771416454047	-0.437771416454047	1.42743874572475	-0.437771416454047	-0.437771416454047	-0.437771416454047	1.33863400254582	-0.437771416454047	-0.437771416454047	-0.437771416454047	-0.437771416454047	1.5109685273987	-0.437771416454047	-0.437771416454047	-0.437771416454047	-0.437771416454047	-0.437771416454047	-0.437771416454047	-0.437771416454047	-0.437771416454047	1.36846442476892	-0.437771416454047	-0.437771416454047	-0.437771416454047	-0.437771416454047	1.52429675005711	-0.437771416454047	-0.437771416454047	-0.437771416454047	-0.00243732320766839	0.119643756175869	-0.0449071610596288	-0.437771416454047	-0.437771416454047	0.297688894918005	-0.437771416454047	-0.437771416454047	0.568620254993166	-0.437771416454047	-0.437771416454047	-0.437771416454047	-0.437771416454047	-0.437771416454047	-0.437771416454047	0.500114053593834	-0.437771416454047	-0.437771416454047	-0.437771416454047	-0.437771416454047	-0.437771416454047	-0.437771416454047	-0.437771416454047	-0.437771416454047	-0.437771416454047	0.447964179695232	-0.437771416454047	-0.437771416454047	-0.437771416454047	-0.437771416454047	0.718508227898317	-0.437771416454047	-0.437771416454047	-0.437771416454047	-0.437771416454047	-0.437771416454047	-0.437771416454047	-0.437771416454047	0.167794765158058	-0.437771416454047	-0.437771416454047	-0.437771416454047	0.558508135651828	0.449378189682123	0.445319933609414	0.56129005398022	-0.437771416454047	-0.437771416454047	-0.437771416454047	0.337989507483254	-0.437771416454047	-0.437771416454047	-0.437771416454047	-0.437771416454047	-0.437771416454047	0.646800164644947	0.381501885513185	-0.437771416454047	0.851699974995134	-0.437771416454047	-0.437771416454047	-0.437771416454047	-0.437771416454047	-0.437771416454047	-0.437771416454047	-0.437771416454047	0.879334839688054	-0.437771416454047	-0.437771416454047	-0.437771416454047	-0.437771416454047	-0.437771416454047	-0.437771416454047	-0.437771416454047	-0.437771416454047	-0.437771416454047	-0.437771416454047	-0.437771416454047	-0.437771416454047	-0.437771416454047	0.648486135698235	-0.437771416454047	-0.437771416454047	-0.437771416454047	-0.437771416454047	-0.437771416454047	0.761142205987115	-0.437771416454047	-0.437771416454047	-0.437771416454047	-0.437771416454047	-0.437771416454047	-0.437771416454047	-0.437771416454047	0.409449701304217	-0.437771416454047	-0.437771416454047	0.465063528219978	-0.437771416454047	0.368077500543158	-0.437771416454047	-0.437771416454047	-0.437771416454047	-0.437771416454047	-0.437771416454047	1.12186278809289	0.908839798863203	-0.437771416454047	-0.437771416454047	-0.437771416454047	-0.437771416454047	-0.437771416454047	-0.437771416454047	1.01477442314518	-0.437771416454047	-0.437771416454047	-0.437771416454047	-0.437771416454047	0.82773171556431	-0.437771416454047	-0.437771416454047	-0.437771416454047	-0.437771416454047	-0.437771416454047	-0.437771416454047	-0.437771416454047	-0.437771416454047	-0.437771416454047	-0.437771416454047	0.973872569402455	-0.437771416454047	0.966975226341623	1.09425350900752	-0.437771416454047	-0.437771416454047	-0.437771416454047	-0.437771416454047	0.87778870671987	-0.437771416454047	-0.437771416454047	-0.437771416454047	-0.437771416454047	-0.437771416454047	-0.437771416454047	-0.437771416454047	-0.437771416454047	-0.437771416454047	-0.437771416454047	1.33754275135309	-0.437771416454047	-0.437771416454047	-0.437771416454047	-0.437771416454047	-0.437771416454047	-0.437771416454047	-0.437771416454047	-0.437771416454047	-0.437771416454047	-0.437771416454047	-0.437771416454047	-0.437771416454047	-0.437771416454047	-0.437771416454047	1.37366790717297	-0.437771416454047	-0.437771416454047	-0.437771416454047	-0.437771416454047	-0.437771416454047	-0.437771416454047	-0.437771416454047	-0.437771416454047	-0.437771416454047	-0.437771416454047	-0.437771416454047	-0.437771416454047	-0.437771416454047	-0.437771416454047	-0.437771416454047	-0.437771416454047	-0.437771416454047	-0.437771416454047	-0.437771416454047	-0.437771416454047	-0.437771416454047	-0.437771416454047	-0.437771416454047	-0.437771416454047	-0.437771416454047	-0.437771416454047	-0.437771416454047	-0.437771416454047	-0.437771416454047	-0.437771416454047	-0.437771416454047	-0.437771416454047	-0.437771416454047	-0.437771416454047	-0.437771416454047	-0.437771416454047	-0.437771416454047	1.28543582950772	-0.437771416454047	-0.437771416454047	-0.437771416454047	-0.437771416454047	-0.437771416454047	-0.437771416454047	-0.437771416454047	-0.437771416454047	0.486801088828375	-0.437771416454047	-0.437771416454047	-0.437771416454047	-0.437771416454047	-0.437771416454047	-0.437771416454047	-0.437771416454047	0.830051090075669	-0.437771416454047	0.836610618357057	-0.437771416454047	-0.437771416454047	-0.437771416454047	-0.437771416454047	-0.437771416454047	-0.437771416454047	-0.437771416454047	-0.437771416454047	-0.437771416454047	0.710077449069038	-0.437771416454047	-0.437771416454047	-0.437771416454047	-0.437771416454047	-0.437771416454047	-0.437771416454047	-0.437771416454047	-0.437771416454047	-0.437771416454047	-0.437771416454047	-0.437771416454047	-0.437771416454047	-0.437771416454047	-0.437771416454047	-0.437771416454047	-0.437771416454047	-0.437771416454047	-0.437771416454047	-0.437771416454047	-0.437771416454047	1.85286843792253	-0.437771416454047	-0.437771416454047	-0.437771416454047	-0.437771416454047	-0.437771416454047	-0.437771416454047	-0.437771416454047	-0.437771416454047	-0.437771416454047	-0.437771416454047	-0.437771416454047	-0.437771416454047	-0.437771416454047	-0.437771416454047	-0.437771416454047	-0.437771416454047	-0.437771416454047	-0.437771416454047	-0.437771416454047	-0.437771416454047	-0.437771416454047	-0.437771416454047	-0.437771416454047	-0.437771416454047	-0.437771416454047	-0.437771416454047	-0.437771416454047	-0.437771416454047	-0.437771416454047	1.63767842117055	-0.437771416454047	-0.437771416454047	1.33373468505384	-0.437771416454047	-0.437771416454047	-0.437771416454047	-0.437771416454047	-0.437771416454047	-0.437771416454047	-0.437771416454047	-0.437771416454047	-0.437771416454047	-0.437771416454047	-0.437771416454047	-0.437771416454047	-0.437771416454047	-0.437771416454047	-0.437771416454047	-0.437771416454047	-0.437771416454047	-0.437771416454047	-0.437771416454047	-0.437771416454047	-0.437771416454047	-0.437771416454047	-0.437771416454047	-0.437771416454047	-0.437771416454047	-0.437771416454047	-0.437771416454047	-0.437771416454047	-0.437771416454047	-0.437771416454047	-0.437771416454047	-0.437771416454047	-0.437771416454047	-0.437771416454047	-0.437771416454047	-0.437771416454047	-0.437771416454047	-0.437771416454047	-0.437771416454047	-0.437771416454047	-0.437771416454047	-0.437771416454047	-0.437771416454047	-0.437771416454047	-0.437771416454047	-0.437771416454047	-0.437771416454047	-0.437771416454047	-0.437771416454047	-0.437771416454047	-0.437771416454047	-0.437771416454047	-0.437771416454047	-0.437771416454047	-0.437771416454047	0.872789764031297	-0.437771416454047	-0.437771416454047	-0.437771416454047	-0.437771416454047	-0.437771416454047	-0.437771416454047	-0.437771416454047	-0.437771416454047	-0.437771416454047	-0.437771416454047	-0.437771416454047	-0.437771416454047	-0.437771416454047	-0.437771416454047	-0.437771416454047	-0.437771416454047	-0.437771416454047	-0.437771416454047	-0.437771416454047	-0.437771416454047	-0.437771416454047	-0.437771416454047	-0.437771416454047	-0.437771416454047	1.05723689652611	-0.437771416454047	-0.437771416454047	-0.437771416454047	-0.437771416454047	-0.437771416454047	-0.437771416454047	-0.437771416454047	-0.437771416454047	-0.437771416454047	1.18997368973123	-0.437771416454047	-0.437771416454047	1.42683242771861	-0.437771416454047	-0.437771416454047	-0.437771416454047	-0.437771416454047	0.942845989015337	-0.437771416454047	-0.437771416454047	-0.437771416454047	-0.437771416454047	-0.437771416454047	-0.437771416454047	-0.437771416454047	-0.437771416454047	-0.437771416454047	-0.437771416454047	-0.437771416454047	-0.437771416454047	-0.437771416454047	-0.437771416454047	-0.437771416454047	-0.437771416454047	1.13733241514273	-0.437771416454047	-0.437771416454047	-0.437771416454047	-0.437771416454047	-0.437771416454047	-0.437771416454047	-0.437771416454047	1.30023446060721	-0.437771416454047	-0.437771416454047	-0.437771416454047	-0.437771416454047	-0.437771416454047	-0.437771416454047	-0.437771416454047	0.528410057436903	-0.437771416454047	1.15861634638132	-0.437771416454047	-0.437771416454047	-0.437771416454047	-0.437771416454047	-0.437771416454047	-0.437771416454047	-0.437771416454047	-0.437771416454047	-0.437771416454047	-0.437771416454047	-0.437771416454047	-0.437771416454047	-0.437771416454047	-0.437771416454047	-0.437771416454047	-0.437771416454047	-0.437771416454047	-0.437771416454047	-0.437771416454047	-0.437771416454047	0.921114202529785	-0.437771416454047	-0.437771416454047	-0.437771416454047	-0.437771416454047	0.723032284892451	1.35740843165417	-0.437771416454047	-0.437771416454047	-0.437771416454047	-0.437771416454047	-0.437771416454047	-0.437771416454047	-0.437771416454047	-0.437771416454047	1.85732728865516	1.48403111475504	-0.437771416454047	-0.437771416454047	-0.437771416454047	-0.437771416454047	-0.437771416454047	-0.437771416454047	-0.437771416454047	-0.437771416454047	-0.437771416454047	-0.437771416454047	-0.437771416454047	-0.437771416454047	-0.437771416454047	-0.437771416454047	-0.437771416454047	-0.437771416454047	-0.437771416454047	-0.437771416454047	-0.437771416454047	-0.437771416454047	-0.437771416454047	-0.437771416454047	-0.437771416454047	-0.437771416454047	-0.437771416454047	-0.437771416454047	-0.437771416454047	-0.437771416454047	-0.437771416454047	-0.437771416454047	-0.437771416454047	-0.437771416454047	-0.437771416454047	-0.437771416454047	-0.437771416454047	-0.437771416454047	-0.437771416454047	-0.437771416454047	-0.437771416454047	-0.437771416454047	-0.437771416454047	-0.437771416454047	-0.437771416454047	-0.437771416454047	0.755123734550887	-0.437771416454047	-0.437771416454047	-0.437771416454047	-0.437771416454047	-0.437771416454047	-0.437771416454047	-0.437771416454047	-0.437771416454047	-0.437771416454047	-0.437771416454047	-0.437771416454047	-0.437771416454047	-0.437771416454047	-0.437771416454047	-0.437771416454047	1.23489400571713	-0.437771416454047	-0.437771416454047	-0.437771416454047	0.818980273816263	-0.437771416454047	-0.437771416454047	-0.437771416454047	-0.437771416454047	-0.437771416454047	-0.437771416454047	-0.437771416454047	-0.437771416454047	-0.437771416454047	-0.437771416454047	-0.437771416454047	-0.437771416454047	1.6055644766339	-0.437771416454047	1.72725955073731	-0.437771416454047	-0.437771416454047	-0.437771416454047	-0.437771416454047	-0.437771416454047	-0.437771416454047	-0.437771416454047	-0.437771416454047	-0.437771416454047	-0.437771416454047	-0.437771416454047	-0.437771416454047	-0.437771416454047	-0.437771416454047	-0.437771416454047	-0.437771416454047	-0.437771416454047	-0.437771416454047	-0.437771416454047	-0.437771416454047	-0.437771416454047	-0.437771416454047	-0.437771416454047	1.00768761224942	-0.437771416454047	-0.437771416454047	-0.437771416454047	-0.437771416454047	-0.437771416454047	1.70866382516548	-0.437771416454047	-0.437771416454047	-0.437771416454047	-0.437771416454047	-0.437771416454047	-0.437771416454047	-0.437771416454047	0.876438936644455	-0.437771416454047	1.47331076127486	-0.437771416454047	-0.437771416454047	-0.437771416454047	-0.437771416454047	-0.437771416454047	-0.437771416454047	-0.437771416454047	-0.437771416454047	-0.437771416454047	-0.437771416454047	-0.437771416454047	-0.437771416454047	-0.437771416454047	-0.437771416454047	2.16470512383912	1.33936230432881	-0.437771416454047	-0.437771416454047	-0.437771416454047	0.622511343987249	-0.437771416454047	-0.437771416454047	1.24633732191452	-0.437771416454047	-0.437771416454047	-0.437771416454047	-0.437771416454047	-0.437771416454047	-0.437771416454047	-0.437771416454047	-0.437771416454047	-0.437771416454047	0.737437176033027	0.317170849436425	-0.437771416454047	-0.437771416454047	-0.437771416454047	-0.437771416454047	-0.437771416454047	-0.437771416454047	-0.437771416454047	-0.437771416454047	-0.437771416454047	-0.437771416454047	-0.437771416454047	-0.437771416454047	-0.437771416454047	-0.437771416454047	-0.437771416454047	-0.437771416454047	-0.437771416454047	-0.437771416454047	-0.437771416454047	-0.437771416454047	-0.437771416454047	1.41758863609618	1.4983838521968	-0.437771416454047	-0.437771416454047	1.57095130164783	-0.437771416454047	-0.437771416454047	2.09889346966844	-0.437771416454047	-0.437771416454047	-0.437771416454047	1.85128069890737	1.79002803092646	-0.437771416454047	-0.437771416454047	-0.437771416454047	-0.437771416454047	-0.437771416454047	-0.437771416454047	-0.437771416454047	-0.437771416454047	1.43678934319722	-0.437771416454047	-0.437771416454047	-0.437771416454047	-0.437771416454047	-0.437771416454047	-0.437771416454047	-0.437771416454047	-0.437771416454047	-0.437771416454047	-0.437771416454047	-0.437771416454047	-0.437771416454047	-0.437771416454047	-0.437771416454047	-0.437771416454047	-0.437771416454047	-0.437771416454047	-0.437771416454047	0.459757991823069	-0.437771416454047	1.7103146776632	-0.437771416454047	-0.437771416454047	-0.437771416454047	-0.437771416454047	-0.437771416454047	-0.437771416454047	-0.437771416454047	-0.437771416454047	-0.437771416454047	-0.437771416454047	-0.437771416454047	1.4979454948059	-0.437771416454047	-0.437771416454047	1.20153626159683	-0.437771416454047	-0.437771416454047	-0.437771416454047	-0.437771416454047	0.549882531696573	0.402052138321269	-0.437771416454047	-0.437771416454047	-0.437771416454047	-0.437771416454047	0.278447967011775	-0.437771416454047	-0.437771416454047	0.198644353724405	-0.437771416454047	-0.437771416454047	-0.437771416454047	-0.437771416454047	-0.437771416454047	-0.437771416454047	-0.437771416454047	-0.437771416454047	-0.437771416454047	-0.437771416454047	-0.437771416454047	-0.437771416454047	-0.437771416454047	-0.437771416454047	-0.437771416454047	-0.437771416454047	-0.437771416454047	-0.437771416454047	-0.437771416454047	-0.437771416454047	-0.437771416454047	-0.437771416454047	-0.437771416454047	-0.437771416454047	-0.437771416454047	-0.437771416454047	-0.437771416454047	-0.437771416454047	1.60482488303459	-0.437771416454047	-0.437771416454047	-0.437771416454047	-0.437771416454047	1.84621648498047	-0.437771416454047	-0.437771416454047	-0.437771416454047	-0.437771416454047	-0.437771416454047	-0.437771416454047	-0.437771416454047	-0.437771416454047	-0.437771416454047	-0.437771416454047	-0.437771416454047	-0.437771416454047	1.11254355095751	-0.437771416454047	-0.437771416454047	-0.437771416454047	-0.437771416454047	-0.437771416454047	-0.437771416454047	-0.437771416454047	-0.437771416454047	-0.437771416454047	-0.437771416454047	-0.437771416454047	-0.437771416454047	-0.437771416454047	-0.437771416454047	-0.437771416454047	-0.437771416454047	-0.437771416454047	-0.437771416454047	-0.437771416454047	-0.437771416454047	-0.437771416454047	-0.437771416454047	-0.437771416454047	-0.437771416454047	-0.437771416454047	-0.437771416454047	-0.437771416454047	-0.437771416454047	-0.437771416454047	-0.437771416454047	-0.437771416454047	-0.437771416454047	-0.437771416454047	-0.437771416454047	-0.437771416454047	-0.437771416454047	-0.437771416454047	-0.437771416454047	-0.437771416454047	-0.437771416454047	-0.437771416454047	-0.437771416454047	-0.437771416454047	-0.437771416454047	-0.437771416454047	-0.437771416454047	-0.437771416454047	-0.437771416454047	-0.437771416454047	-0.437771416454047	-0.437771416454047	-0.437771416454047	-0.437771416454047	-0.437771416454047	-0.437771416454047	-0.437771416454047	-0.437771416454047	-0.437771416454047	-0.437771416454047	-0.437771416454047	-0.437771416454047	0.937742299526454	-0.437771416454047	-0.437771416454047	-0.437771416454047	0.983444728944556	-0.437771416454047	0.644023601866782	-0.437771416454047	0.719025533168815	-0.437771416454047	-0.437771416454047	-0.437771416454047	-0.437771416454047	-0.437771416454047	-0.437771416454047	0.827286691429845	-0.437771416454047	-0.437771416454047	0.701987558086642	-0.437771416454047	-0.437771416454047	-0.437771416454047	-0.437771416454047	-0.437771416454047	0.949066015498741	-0.437771416454047	-0.437771416454047	-0.437771416454047	-0.437771416454047	-0.437771416454047	-0.437771416454047	-0.437771416454047	-0.437771416454047	1.40587641849567	-0.437771416454047	-0.437771416454047	-0.437771416454047	-0.437771416454047	-0.437771416454047	0.82029816938874	-0.437771416454047	-0.437771416454047	-0.437771416454047	-0.437771416454047	-0.437771416454047	-0.437771416454047	-0.437771416454047	-0.437771416454047	-0.437771416454047	-0.437771416454047	-0.437771416454047	1.31327616365623	0.550256703947018	1.11945315313722	-0.437771416454047	-0.437771416454047	-0.437771416454047	-0.437771416454047	-0.437771416454047	-0.437771416454047	-0.437771416454047	-0.437771416454047	-0.437771416454047	-0.437771416454047	0.537435032016543	-0.437771416454047	0.57499153872156	-0.437771416454047	1.9224637005004	-0.437771416454047	-0.437771416454047	-0.437771416454047	-0.437771416454047	-0.437771416454047	-0.437771416454047	-0.437771416454047	-0.437771416454047	-0.437771416454047	-0.437771416454047	-0.437771416454047	0.91219214441109	-0.437771416454047	-0.437771416454047	-0.437771416454047	-0.437771416454047	-0.437771416454047	-0.437771416454047	-0.437771416454047	-0.437771416454047	-0.437771416454047	-0.437771416454047	-0.437771416454047	-0.437771416454047	-0.437771416454047	-0.437771416454047	-0.437771416454047	-0.437771416454047	1.11254355095751	-0.437771416454047	0.385610895188571	-0.437771416454047	-0.437771416454047	-0.437771416454047	-0.437771416454047	-0.437771416454047	-0.437771416454047	-0.437771416454047	-0.437771416454047	-0.437771416454047	-0.437771416454047	-0.437771416454047	-0.437771416454047	-0.437771416454047	-0.437771416454047	0.909853825979423	-0.437771416454047	-0.437771416454047	-0.437771416454047	-0.437771416454047	-0.437771416454047	-0.437771416454047	-0.437771416454047	-0.437771416454047	-0.437771416454047	-0.437771416454047	-0.437771416454047	-0.437771416454047	-0.437771416454047	-0.437771416454047	-0.437771416454047	0.5013174667379	-0.437771416454047	0.552239300642445	-0.437771416454047	-0.437771416454047	-0.437771416454047	-0.437771416454047	-0.437771416454047	-0.437771416454047	-0.437771416454047	-0.437771416454047	-0.437771416454047	-0.437771416454047	-0.437771416454047	-0.437771416454047	-0.437771416454047	-0.437771416454047	-0.437771416454047	-0.437771416454047	-0.437771416454047	-0.437771416454047	-0.437771416454047	0.403551943735149	-0.437771416454047	-0.437771416454047	-0.437771416454047	-0.437771416454047	-0.437771416454047	0.827598174204848	-0.437771416454047	-0.437771416454047	0.282810155638511	-0.437771416454047	-0.17709112815218	0.210643687043067	-0.139899309386782	-0.437771416454047	-0.437771416454047	-0.437771416454047	-0.437771416454047	0.147720594702659	-0.437771416454047	-0.437771416454047	-0.437771416454047	-0.437771416454047	-0.437771416454047	-0.0635494216128259	-0.437771416454047	-0.437771416454047	0.163685238350079	-0.437771416454047	-0.437771416454047	-0.437771416454047	-0.437771416454047	-0.0172663037281931	-0.437771416454047	-0.437771416454047	-0.437771416454047	-0.437771416454047	-0.437771416454047	-0.437771416454047	-0.437771416454047	-0.437771416454047	-0.437771416454047	-0.131140041055106	-0.437771416454047	-0.437771416454047	0.341600537191075	0.219678596744779	-0.437771416454047	-0.437771416454047	-0.437771416454047	-0.437771416454047	-0.437771416454047	-0.437771416454047	-0.437771416454047	-0.437771416454047	-0.437771416454047	-0.437771416454047	0.831572382098013	0.6745750273808	-0.437771416454047	0.708043894185499	-0.437771416454047	-0.437771416454047	-0.437771416454047	-0.437771416454047	0.547962788305814	-0.437771416454047	-0.437771416454047	-0.437771416454047	-0.437771416454047	0.608250273833509	0.602096947434633	-0.437771416454047	0.750025687991211	-0.437771416454047	-0.437771416454047	-0.437771416454047	-0.437771416454047	-0.437771416454047	-0.437771416454047	-0.437771416454047	-0.437771416454047	-0.437771416454047	0.270180482374449	-0.437771416454047	-0.437771416454047	1.43934783057643	0.656008414054531	-0.437771416454047	-0.437771416454047	-0.437771416454047	-0.437771416454047	-0.437771416454047	-0.437771416454047	0.977910126923821	-0.437771416454047	-0.437771416454047	-0.437771416454047	-0.437771416454047	-0.437771416454047	-0.437771416454047	-0.437771416454047	-0.437771416454047	-0.437771416454047	-0.437771416454047	-0.437771416454047	-0.437771416454047	-0.437771416454047	-0.437771416454047	-0.437771416454047	-0.437771416454047	-0.437771416454047	-0.437771416454047	0.791280107064829	-0.437771416454047	-0.437771416454047	-0.437771416454047	-0.437771416454047	-0.437771416454047	-0.437771416454047	-0.437771416454047	-0.437771416454047	-0.437771416454047	-0.437771416454047	-0.437771416454047	-0.437771416454047	-0.437771416454047	-0.437771416454047	-0.437771416454047	-0.437771416454047	-0.437771416454047	-0.437771416454047	0.526371127524873	-0.437771416454047	-0.437771416454047	-0.437771416454047	-0.437771416454047	-0.437771416454047	-0.437771416454047	-0.437771416454047	-0.437771416454047	-0.437771416454047	-0.437771416454047	-0.437771416454047	-0.437771416454047	-0.437771416454047	-0.437771416454047	-0.437771416454047	-0.437771416454047	-0.437771416454047	-0.437771416454047	-0.437771416454047	-0.437771416454047	-0.437771416454047	-0.437771416454047	-0.437771416454047	-0.437771416454047	0.715598070634751	-0.437771416454047	0.210280239635287	0.248021064539789	-0.437771416454047	0.0951619369022017	0.120768464857349	-0.437771416454047	0.307285806618984	-0.437771416454047	-0.437771416454047	0.5991365873889	-0.437771416454047	-0.437771416454047	-0.437771416454047	-0.437771416454047	-0.437771416454047	-0.437771416454047	-0.437771416454047	0.165467618196225	-0.437771416454047	-0.437771416454047	0.122811283594111	-0.437771416454047	-0.437771416454047	0.11126231033414	-0.437771416454047	-0.437771416454047	-0.0261951117885542	0.0440817889407092	-0.437771416454047	0.127682896525193	-0.437771416454047	0.180037270356811	-0.437771416454047	0.0926639800794644	-0.437771416454047	-0.437771416454047	-0.437771416454047	-0.437771416454047	-0.0354654918064254	0.0768277331929369	-0.180949025882494	-0.437771416454047	-0.029024546172106	7.33558299072464e-05	-0.437771416454047	-0.437771416454047	-0.437771416454047	-0.437771416454047	-0.437771416454047	-0.437771416454047	0.285323025690157	-0.437771416454047	-0.437771416454047	-0.437771416454047	-0.437771416454047	-0.437771416454047	-0.437771416454047	-0.437771416454047	-0.0334467001186206	-0.437771416454047	-0.437771416454047	-0.0540804133850119	-0.437771416454047	-0.437771416454047	-0.437771416454047	-0.437771416454047	-0.0667404404753768	-0.437771416454047	-0.0670727756103213	-0.437771416454047	-0.437771416454047	-0.000132687531436832	-0.437771416454047	-0.437771416454047	-0.0228085189823615	-0.437771416454047	-0.437771416454047	0.304556453059996	-0.437771416454047	0.11130293597367	1.00032412323203	-0.437771416454047	0.989368001130131	-0.437771416454047	-0.437771416454047	-0.437771416454047	-0.437771416454047	-0.437771416454047	-0.437771416454047	-0.437771416454047	-0.437771416454047	-0.437771416454047	-0.437771416454047	0.822589328196811	-0.437771416454047	-0.437771416454047	-0.437771416454047	-0.437771416454047	-0.437771416454047	-0.437771416454047	-0.437771416454047	-0.437771416454047	1.28126915059509	-0.437771416454047	-0.437771416454047	-0.437771416454047	-0.437771416454047	-0.437771416454047	-0.437771416454047	-0.437771416454047	0.885166696355578	-0.437771416454047	-0.437771416454047	-0.437771416454047	-0.437771416454047	-0.437771416454047	-0.437771416454047	-0.437771416454047	-0.437771416454047	-0.437771416454047	-0.437771416454047	-0.437771416454047	-0.437771416454047	-0.437771416454047	-0.437771416454047	-0.437771416454047	-0.437771416454047	-0.437771416454047	0.837605156500697	-0.437771416454047	-0.437771416454047	-0.437771416454047	0.990054787501086	-0.437771416454047	-0.437771416454047	-0.437771416454047	-0.437771416454047	-0.437771416454047	-0.437771416454047	-0.437771416454047	-0.437771416454047	-0.437771416454047	-0.437771416454047	-0.437771416454047	-0.437771416454047	-0.437771416454047	-0.437771416454047	-0.437771416454047	-0.437771416454047	-0.437771416454047	-0.437771416454047	-0.437771416454047	-0.437771416454047	-0.437771416454047	-0.437771416454047	-0.437771416454047	-0.437771416454047	-0.437771416454047	-0.437771416454047	-0.437771416454047	-0.437771416454047	1.70236150123697	1.08409856785399	-0.437771416454047	-0.437771416454047	-0.437771416454047	-0.437771416454047	-0.437771416454047	-0.437771416454047	-0.437771416454047	-0.437771416454047	-0.437771416454047	-0.437771416454047	-0.437771416454047	-0.437771416454047	-0.437771416454047	-0.437771416454047	-0.437771416454047	-0.437771416454047	-0.437771416454047	-0.437771416454047	-0.437771416454047	-0.437771416454047	-0.437771416454047	-0.437771416454047	-0.437771416454047	-0.437771416454047	0.823472850573929	0.846629096700829	-0.437771416454047	-0.437771416454047	-0.437771416454047	-0.437771416454047	-0.437771416454047	-0.437771416454047	-0.437771416454047	-0.437771416454047	-0.437771416454047	-0.437771416454047	-0.437771416454047	-0.437771416454047	-0.437771416454047	-0.437771416454047	-0.437771416454047	-0.437771416454047	-0.437771416454047	-0.437771416454047	-0.437771416454047	-0.437771416454047	-0.437771416454047	-0.437771416454047	-0.437771416454047	-0.437771416454047	-0.437771416454047	-0.437771416454047	-0.437771416454047	-0.437771416454047	-0.437771416454047	-0.437771416454047	-0.437771416454047	-0.437771416454047	-0.437771416454047	-0.437771416454047	-0.437771416454047	0.816615265604924	-0.437771416454047	-0.437771416454047	-0.437771416454047	-0.437771416454047	1.27915158517055	1.16151976384848	-0.437771416454047	-0.437771416454047	-0.437771416454047	-0.437771416454047	-0.437771416454047	-0.437771416454047	-0.437771416454047	0.814782188031412	-0.437771416454047	-0.437771416454047	-0.437771416454047	-0.437771416454047	-0.437771416454047	-0.437771416454047	1.096381602633	-0.437771416454047	1.4141974684533	-0.437771416454047	-0.437771416454047	-0.437771416454047	-0.437771416454047	-0.437771416454047	-0.437771416454047	-0.437771416454047	-0.437771416454047	-0.437771416454047	-0.437771416454047	-0.437771416454047	-0.437771416454047	-0.437771416454047	-0.437771416454047	-0.437771416454047	-0.437771416454047	-0.437771416454047	0.920907715696811	-0.437771416454047	-0.437771416454047	-0.437771416454047	1.13691004719558	-0.437771416454047	-0.437771416454047	-0.437771416454047	-0.437771416454047	0.390657068479424	-0.437771416454047	-0.437771416454047	-0.437771416454047	-0.437771416454047	-0.437771416454047	-0.437771416454047	-0.437771416454047	-0.437771416454047	-0.437771416454047	-0.437771416454047	-0.437771416454047	-0.437771416454047	-0.437771416454047	-0.437771416454047	-0.437771416454047	-0.437771416454047	-0.437771416454047	-0.437771416454047	-0.437771416454047	-0.437771416454047	-0.437771416454047	-0.437771416454047	-0.437771416454047	-0.437771416454047	-0.437771416454047	-0.437771416454047	-0.437771416454047	-0.437771416454047	-0.437771416454047	-0.437771416454047	-0.437771416454047	-0.437771416454047	-0.437771416454047	-0.437771416454047	-0.437771416454047	-0.437771416454047	-0.437771416454047	-0.437771416454047	-0.437771416454047	0.874899867995311	-0.437771416454047	-0.437771416454047	-0.437771416454047	-0.437771416454047	-0.437771416454047	1.13438086563918	-0.437771416454047	-0.437771416454047	-0.437771416454047	-0.437771416454047	1.35147262933383	-0.437771416454047	1.37243508101681	-0.437771416454047	-0.437771416454047	-0.437771416454047	-0.437771416454047	-0.437771416454047	-0.437771416454047	-0.437771416454047	-0.437771416454047	-0.437771416454047	-0.437771416454047	-0.437771416454047	-0.437771416454047	-0.437771416454047	-0.437771416454047	-0.437771416454047	-0.437771416454047	1.55821189858951	-0.437771416454047	-0.437771416454047	-0.437771416454047	0.498722033013338	-0.437771416454047	-0.437771416454047	-0.437771416454047	0.723404729772694	-0.437771416454047	0.803300464721984	-0.437771416454047	0.923804505073235	0.916176526427994	-0.437771416454047	-0.437771416454047	-0.437771416454047	-0.437771416454047	-0.437771416454047	-0.437771416454047	-0.437771416454047	-0.437771416454047	-0.437771416454047	0.821795255497593	-0.437771416454047	-0.437771416454047	0.999859255852616	-0.437771416454047	-0.437771416454047	-0.437771416454047	-0.437771416454047	-0.437771416454047	-0.437771416454047	-0.437771416454047	-0.437771416454047	-0.437771416454047	-0.437771416454047	-0.437771416454047	-0.437771416454047	-0.437771416454047	-0.437771416454047	-0.437771416454047	-0.437771416454047	-0.437771416454047	-0.437771416454047	-0.437771416454047	-0.437771416454047	-0.437771416454047	-0.437771416454047	-0.437771416454047	-0.437771416454047	-0.437771416454047	-0.437771416454047	1.82095929656421	-0.437771416454047	-0.437771416454047	-0.437771416454047	-0.437771416454047	-0.437771416454047	-0.437771416454047	-0.437771416454047	-0.437771416454047	-0.437771416454047	-0.437771416454047	-0.437771416454047	2.02623858825757	-0.437771416454047	-0.437771416454047	-0.437771416454047	-0.437771416454047	-0.437771416454047	-0.437771416454047	-0.437771416454047	-0.437771416454047	-0.437771416454047	-0.437771416454047	-0.437771416454047	-0.437771416454047	-0.437771416454047	-0.437771416454047	-0.437771416454047	-0.437771416454047	-0.437771416454047	-0.437771416454047	-0.437771416454047	-0.437771416454047	-0.437771416454047	-0.437771416454047	-0.437771416454047	-0.437771416454047	-0.437771416454047	0.60966467104972	0.716590980086473	0.517852837638599	-0.437771416454047	1.70838895628378	-0.437771416454047	-0.437771416454047	-0.437771416454047	-0.437771416454047	-0.437771416454047	-0.437771416454047	-0.437771416454047	-0.437771416454047	-0.437771416454047	0.792202636809058	-0.437771416454047	-0.437771416454047	-0.437771416454047	-0.437771416454047	-0.437771416454047	-0.437771416454047	-0.437771416454047	-0.437771416454047	-0.437771416454047	-0.437771416454047	-0.437771416454047	-0.437771416454047	-0.437771416454047	-0.437771416454047	-0.437771416454047	-0.437771416454047	1.15154997048342	-0.437771416454047	0.900384376013585	-0.437771416454047	-0.437771416454047	-0.437771416454047	0.859900537022471	-0.437771416454047	-0.437771416454047	-0.437771416454047	-0.437771416454047	-0.437771416454047	1.33355378607529	-0.437771416454047	-0.437771416454047	-0.437771416454047	-0.437771416454047	-0.437771416454047	-0.437771416454047	-0.437771416454047	-0.437771416454047	-0.437771416454047	-0.437771416454047	0.951224461618722	-0.437771416454047	-0.437771416454047	-0.437771416454047	-0.437771416454047	-0.437771416454047	1.67277704600714	1.35036436197772	-0.437771416454047	-0.437771416454047	-0.437771416454047	-0.437771416454047	-0.437771416454047	-0.437771416454047	-0.437771416454047	-0.437771416454047	-0.437771416454047	-0.437771416454047	-0.437771416454047	1.35703620304193	-0.437771416454047	-0.437771416454047	-0.437771416454047	-0.437771416454047	-0.437771416454047	-0.437771416454047	-0.437771416454047	-0.437771416454047	-0.437771416454047	-0.437771416454047	-0.437771416454047	0.643122754896272	-0.437771416454047	-0.437771416454047	-0.437771416454047	-0.437771416454047	-0.437771416454047	-0.437771416454047	-0.437771416454047	-0.437771416454047	-0.437771416454047	-0.437771416454047	-0.437771416454047	-0.437771416454047	-0.437771416454047	-0.437771416454047	-0.437771416454047	-0.437771416454047	-0.437771416454047	-0.437771416454047	-0.437771416454047	-0.437771416454047	1.0024199349077	0.468232854619429	0.361184412964701	0.60621083458236	-0.437771416454047	-0.437771416454047	-0.437771416454047	-0.437771416454047	-0.437771416454047	0.120297881674708	-0.437771416454047	-0.437771416454047	0.174258486377655	-0.437771416454047	-0.437771416454047	-0.437771416454047	-0.437771416454047	-0.437771416454047	-0.437771416454047	0.200180167600784	-0.437771416454047	-0.437771416454047	-0.437771416454047	-0.437771416454047	-0.437771416454047	-0.437771416454047	-0.437771416454047	-0.437771416454047	0.104411162953557	-0.437771416454047	-0.437771416454047	-0.437771416454047	-0.437771416454047	1.43535988505893	-0.437771416454047	-0.437771416454047	-0.437771416454047	1.28577692084954	-0.437771416454047	-0.437771416454047	-0.437771416454047	-0.437771416454047	-0.437771416454047	-0.437771416454047	-0.437771416454047	1.88646398303112	-0.437771416454047	1.60015440044523	-0.437771416454047	-0.437771416454047	-0.437771416454047	-0.437771416454047	-0.437771416454047	-0.437771416454047	-0.437771416454047	-0.437771416454047	-0.437771416454047	-0.437771416454047	-0.437771416454047	-0.437771416454047	-0.437771416454047	-0.437771416454047	-0.437771416454047	-0.437771416454047	-0.437771416454047	-0.437771416454047	-0.437771416454047	-0.437771416454047	-0.437771416454047	-0.437771416454047	-0.437771416454047	-0.437771416454047	-0.437771416454047	-0.437771416454047	-0.437771416454047	-0.437771416454047	-0.437771416454047	-0.437771416454047	-0.437771416454047	-0.437771416454047	-0.437771416454047	-0.437771416454047	-0.437771416454047	-0.437771416454047	-0.437771416454047	-0.437771416454047	-0.437771416454047	-0.437771416454047	-0.437771416454047	-0.437771416454047	0.773694857959079	-0.437771416454047	-0.437771416454047	-0.437771416454047	-0.437771416454047	-0.437771416454047	-0.437771416454047	-0.437771416454047	0.166530340788765	-0.437771416454047	0.250832655077701	0.234646518083511	-0.437771416454047	-0.437771416454047	-0.437771416454047	-0.437771416454047	-0.437771416454047	-0.437771416454047	-0.437771416454047	-0.437771416454047	-0.437771416454047	-0.437771416454047	-0.437771416454047	-0.437771416454047	-0.437771416454047	-0.437771416454047	0.386496852219073	-0.437771416454047	-0.437771416454047	-0.437771416454047	-0.437771416454047	-0.437771416454047	-0.437771416454047	0.584532909717806	-0.437771416454047	-0.437771416454047	-0.437771416454047	-0.437771416454047	-0.437771416454047	0.942845989015337	-0.437771416454047	-0.437771416454047	-0.437771416454047	-0.437771416454047	-0.437771416454047	-0.437771416454047	-0.437771416454047	-0.437771416454047	-0.437771416454047	-0.437771416454047	-0.437771416454047	-0.437771416454047	1.32205815653333	-0.437771416454047	-0.437771416454047	-0.437771416454047	-0.437771416454047	-0.437771416454047	-0.437771416454047	-0.437771416454047	-0.437771416454047	-0.437771416454047	-0.437771416454047	-0.437771416454047	-0.437771416454047	-0.437771416454047	-0.437771416454047	-0.437771416454047	-0.437771416454047	-0.437771416454047	-0.437771416454047	-0.437771416454047	-0.437771416454047	-0.437771416454047	-0.437771416454047	-0.437771416454047	-0.437771416454047	-0.437771416454047	-0.437771416454047	-0.437771416454047	-0.437771416454047	-0.437771416454047	-0.437771416454047	-0.437771416454047	-0.437771416454047	-0.437771416454047	-0.437771416454047	-0.437771416454047	-0.437771416454047	0.867070648343558	-0.437771416454047	0.727067785638911	-0.437771416454047	-0.437771416454047	-0.437771416454047	-0.437771416454047	-0.437771416454047	-0.437771416454047	-0.437771416454047	-0.437771416454047	-0.437771416454047	-0.437771416454047	-0.437771416454047	-0.437771416454047	-0.437771416454047	-0.437771416454047	-0.437771416454047	-0.437771416454047	-0.437771416454047	-0.437771416454047	1.46419453171955	-0.437771416454047	-0.437771416454047	-0.437771416454047	-0.437771416454047	-0.437771416454047	-0.437771416454047	-0.437771416454047	-0.437771416454047	-0.437771416454047	-0.437771416454047	-0.437771416454047	-0.437771416454047	-0.437771416454047	-0.437771416454047	-0.437771416454047	-0.437771416454047	-0.437771416454047	-0.437771416454047	-0.437771416454047	-0.437771416454047	-0.437771416454047	-0.437771416454047	-0.437771416454047	-0.437771416454047	-0.437771416454047	-0.437771416454047	-0.437771416454047	-0.437771416454047	-0.437771416454047	-0.437771416454047	-0.437771416454047	-0.437771416454047	-0.437771416454047	-0.437771416454047	-0.437771416454047	-0.437771416454047	-0.437771416454047	-0.437771416454047	-0.437771416454047	-0.437771416454047	-0.437771416454047	-0.437771416454047	1.15586843117939	-0.437771416454047	-0.437771416454047	-0.437771416454047	-0.437771416454047	-0.437771416454047	-0.437771416454047	-0.437771416454047	-0.437771416454047	-0.437771416454047	-0.437771416454047	-0.437771416454047	-0.437771416454047	1.25498903300602	-0.437771416454047	-0.437771416454047	1.04423871610321	-0.437771416454047	-0.437771416454047	-0.437771416454047	-0.437771416454047	-0.437771416454047	-0.437771416454047	-0.437771416454047	-0.437771416454047	0.989596852962396	-0.437771416454047	-0.437771416454047	-0.437771416454047	-0.437771416454047	-0.437771416454047	-0.437771416454047	-0.437771416454047	-0.437771416454047	-0.437771416454047	-0.437771416454047	-0.437771416454047	-0.437771416454047	-0.437771416454047	-0.437771416454047	-0.437771416454047	-0.437771416454047	-0.437771416454047	-0.437771416454047	-0.437771416454047	-0.437771416454047	-0.437771416454047	-0.437771416454047	-0.437771416454047	-0.437771416454047	-0.437771416454047	-0.437771416454047	-0.437771416454047	-0.437771416454047	-0.437771416454047	-0.437771416454047	-0.437771416454047	-0.437771416454047	-0.437771416454047	-0.437771416454047	-0.437771416454047	-0.437771416454047	-0.437771416454047	1.47908356827071	-0.437771416454047	-0.437771416454047	-0.437771416454047	-0.437771416454047	-0.437771416454047	-0.437771416454047	-0.437771416454047	-0.437771416454047	-0.437771416454047	-0.437771416454047	-0.437771416454047	-0.437771416454047	-0.437771416454047	-0.437771416454047	-0.437771416454047	-0.437771416454047	-0.437771416454047	-0.437771416454047	-0.437771416454047	-0.437771416454047	-0.437771416454047	-0.437771416454047	-0.437771416454047	-0.437771416454047	-0.437771416454047	-0.437771416454047	-0.437771416454047	-0.437771416454047	-0.437771416454047	-0.437771416454047	-0.437771416454047	-0.437771416454047	-0.437771416454047	-0.437771416454047	-0.437771416454047	-0.437771416454047	-0.437771416454047	1.12034724090722	-0.437771416454047	-0.437771416454047	-0.437771416454047	-0.437771416454047	-0.437771416454047	-0.437771416454047	-0.437771416454047	-0.437771416454047	-0.437771416454047	-0.437771416454047	-0.437771416454047	-0.437771416454047	0.853461418839606	-0.437771416454047	-0.437771416454047	-0.437771416454047	-0.437771416454047	0.835798102583542	0.870686707617775	-0.437771416454047	-0.437771416454047	1.57476019900343	-0.437771416454047	-0.437771416454047	-0.437771416454047	1.68316214594692	-0.437771416454047	-0.437771416454047	-0.437771416454047	-0.437771416454047	-0.437771416454047	-0.437771416454047	-0.437771416454047	-0.437771416454047	-0.437771416454047	-0.437771416454047	-0.437771416454047	-0.437771416454047	-0.437771416454047	-0.437771416454047	1.37471248143208	-0.437771416454047	-0.437771416454047	-0.437771416454047	-0.437771416454047	-0.437771416454047	-0.437771416454047	-0.437771416454047	-0.437771416454047	-0.437771416454047	-0.437771416454047	-0.437771416454047	-0.437771416454047	-0.437771416454047	-0.437771416454047	-0.437771416454047	-0.437771416454047	-0.437771416454047	-0.437771416454047	0.7518244557801	-0.437771416454047	-0.437771416454047	-0.437771416454047	-0.437771416454047	-0.437771416454047	-0.437771416454047	-0.437771416454047	1.35610635755955	-0.437771416454047	-0.437771416454047	-0.437771416454047	-0.437771416454047	-0.437771416454047	-0.437771416454047	-0.437771416454047	-0.437771416454047	-0.437771416454047	-0.437771416454047	-0.437771416454047	-0.437771416454047	-0.437771416454047	-0.437771416454047	-0.437771416454047	-0.437771416454047	-0.437771416454047	-0.437771416454047	-0.437771416454047	-0.437771416454047	-0.437771416454047	-0.437771416454047	-0.437771416454047	-0.437771416454047	-0.437771416454047	-0.437771416454047	-0.437771416454047	-0.437771416454047	-0.437771416454047	1.42642845252668	-0.437771416454047	-0.437771416454047	-0.437771416454047	-0.437771416454047	-0.437771416454047	-0.437771416454047	-0.437771416454047	-0.437771416454047	-0.437771416454047	-0.437771416454047	0.738813766412678	-0.437771416454047	-0.437771416454047	-0.437771416454047	-0.437771416454047	-0.437771416454047	-0.437771416454047	-0.437771416454047	-0.437771416454047	-0.437771416454047	-0.437771416454047	-0.437771416454047	-0.437771416454047	-0.437771416454047	-0.437771416454047	-0.437771416454047	-0.437771416454047	-0.437771416454047	-0.437771416454047	-0.437771416454047	-0.437771416454047	-0.437771416454047	-0.437771416454047	1.15169351960007	-0.437771416454047	-0.437771416454047	-0.437771416454047	-0.437771416454047	-0.437771416454047	-0.437771416454047	-0.437771416454047	-0.437771416454047	-0.437771416454047	-0.437771416454047	-0.437771416454047	-0.437771416454047	-0.437771416454047	-0.437771416454047	0.42384027469453	0.258988283818432	-0.437771416454047	0.449678722669861	-0.437771416454047	-0.437771416454047	-0.437771416454047	-0.437771416454047	-0.437771416454047	-0.437771416454047	-0.437771416454047	-0.437771416454047	-0.437771416454047	-0.437771416454047	-0.437771416454047	-0.437771416454047	-0.437771416454047	-0.437771416454047	-0.437771416454047	-0.437771416454047	-0.437771416454047	-0.437771416454047	-0.437771416454047	0.936578251177713	-0.437771416454047	-0.437771416454047	-0.437771416454047	-0.437771416454047	-0.437771416454047	-0.437771416454047	-0.437771416454047	-0.437771416454047	-0.437771416454047	-0.437771416454047	-0.437771416454047	-0.437771416454047	-0.437771416454047	-0.437771416454047	-0.437771416454047	-0.437771416454047	-0.437771416454047	-0.437771416454047	-0.437771416454047	-0.437771416454047	-0.437771416454047	-0.437771416454047	-0.437771416454047	-0.437771416454047	-0.437771416454047	-0.437771416454047	-0.437771416454047	-0.437771416454047	-0.437771416454047	-0.437771416454047	-0.437771416454047	-0.437771416454047	-0.437771416454047	1.23874357538597	-0.437771416454047	-0.437771416454047	-0.437771416454047	-0.437771416454047	-0.437771416454047	-0.437771416454047	-0.437771416454047	-0.437771416454047	-0.437771416454047	-0.437771416454047	-0.437771416454047	-0.437771416454047	-0.437771416454047	-0.437771416454047	-0.437771416454047	-0.437771416454047	-0.437771416454047	-0.437771416454047	-0.437771416454047	-0.437771416454047	-0.437771416454047	-0.437771416454047	-0.437771416454047	-0.437771416454047	0.43180024920759	0.392228174636165	-0.437771416454047	-0.437771416454047	-0.437771416454047	-0.437771416454047	-0.437771416454047	-0.437771416454047	-0.437771416454047	-0.437771416454047	-0.437771416454047	-0.437771416454047	-0.437771416454047	-0.437771416454047	-0.437771416454047	-0.437771416454047	-0.437771416454047	-0.437771416454047	0.58093338419042	-0.437771416454047	0.669079025985393	-0.437771416454047	-0.437771416454047	-0.437771416454047	-0.437771416454047	-0.437771416454047	-0.437771416454047	-0.437771416454047	-0.437771416454047	-0.437771416454047	-0.437771416454047	-0.437771416454047	-0.437771416454047	-0.437771416454047	-0.437771416454047	-0.437771416454047	-0.437771416454047	-0.437771416454047	-0.437771416454047	-0.437771416454047	-0.437771416454047	-0.437771416454047	-0.437771416454047	-0.437771416454047	-0.437771416454047	-0.437771416454047	-0.437771416454047	-0.437771416454047	-0.437771416454047	-0.437771416454047	-0.437771416454047	-0.437771416454047	-0.437771416454047	-0.437771416454047	-0.437771416454047	-0.437771416454047	-0.437771416454047	-0.437771416454047	-0.437771416454047	0.421581669045238	0.466310700258146	-0.437771416454047	0.899285307089522	-0.437771416454047	-0.437771416454047	0.399640827014053	-0.437771416454047	-0.437771416454047	-0.437771416454047	-0.437771416454047	-0.437771416454047	-0.437771416454047	-0.437771416454047	-0.437771416454047	-0.437771416454047	-0.437771416454047	-0.437771416454047	-0.437771416454047	-0.437771416454047	-0.437771416454047	-0.437771416454047	-0.437771416454047	-0.437771416454047	-0.437771416454047	-0.437771416454047	-0.437771416454047	-0.437771416454047	-0.437771416454047	-0.437771416454047	-0.437771416454047	-0.437771416454047	-0.437771416454047	-0.437771416454047	-0.437771416454047	-0.437771416454047	-0.437771416454047	-0.437771416454047	-0.437771416454047	-0.437771416454047	1.1102320995238	-0.437771416454047	-0.437771416454047	-0.437771416454047	0.508751616069481	-0.437771416454047	-0.437771416454047	-0.437771416454047	-0.437771416454047	-0.437771416454047	-0.437771416454047	-0.437771416454047	-0.437771416454047	1.94297533929619	-0.437771416454047	-0.437771416454047	-0.437771416454047	-0.437771416454047	-0.437771416454047	-0.437771416454047	-0.437771416454047	-0.437771416454047	1.05421605813492	-0.437771416454047	-0.437771416454047	-0.437771416454047	0.704358944957383	1.30694803875903	-0.437771416454047	-0.437771416454047	-0.437771416454047	-0.437771416454047	-0.437771416454047	-0.437771416454047	-0.437771416454047	-0.437771416454047	-0.437771416454047	-0.437771416454047	-0.437771416454047	-0.437771416454047	-0.437771416454047	-0.437771416454047	-0.437771416454047	-0.437771416454047	-0.437771416454047	-0.437771416454047	-0.437771416454047	0.649266094987059	-0.437771416454047	-0.437771416454047	-0.437771416454047	-0.437771416454047	-0.437771416454047	-0.437771416454047	-0.437771416454047	-0.437771416454047	-0.437771416454047	-0.437771416454047	-0.437771416454047	0.3373366000144	-0.437771416454047	-0.437771416454047	-0.437771416454047	-0.437771416454047	-0.437771416454047	0.0756750929420285	0.0978382367672807	-0.437771416454047	-0.437771416454047	-0.437771416454047	-0.437771416454047	-0.437771416454047	-0.437771416454047	0.197094207494612	-0.437771416454047	-0.437771416454047	-0.437771416454047	0.0883040794490707	0.342541691664202	-0.437771416454047	0.0880656322544636	0.10403119395629	0.106319086906442	-0.437771416454047	-0.437771416454047	-0.437771416454047	1.24942800784437	-0.437771416454047	-0.437771416454047	-0.437771416454047	-0.437771416454047	-0.437771416454047	-0.437771416454047	-0.437771416454047	-0.437771416454047	-0.437771416454047	-0.437771416454047	-0.437771416454047	-0.437771416454047	-0.437771416454047	-0.437771416454047	-0.437771416454047	-0.437771416454047	-0.437771416454047	-0.437771416454047	-0.437771416454047	-0.437771416454047	-0.437771416454047	-0.437771416454047	-0.437771416454047	-0.437771416454047	-0.437771416454047	-0.437771416454047	-0.437771416454047	-0.437771416454047	1.23409438255555	-0.437771416454047	-0.437771416454047	-0.437771416454047	1.14199434424026	-0.437771416454047	-0.437771416454047	1.46588342294636	-0.437771416454047	-0.437771416454047	-0.437771416454047	-0.437771416454047	-0.437771416454047	0.845894964529791	-0.437771416454047	-0.437771416454047	-0.437771416454047	-0.437771416454047	-0.437771416454047	-0.437771416454047	-0.437771416454047	-0.437771416454047	-0.437771416454047	-0.437771416454047	-0.437771416454047	-0.437771416454047	-0.437771416454047	-0.437771416454047	-0.437771416454047	-0.437771416454047	-0.437771416454047	-0.437771416454047	1.39257400651692	-0.437771416454047	-0.437771416454047	-0.437771416454047	-0.437771416454047	-0.437771416454047	-0.437771416454047	-0.437771416454047	-0.437771416454047	-0.437771416454047	1.58821686969276	-0.437771416454047	-0.437771416454047	-0.437771416454047	1.50919152033935	-0.437771416454047	-0.437771416454047	1.21592519729932	-0.437771416454047	-0.437771416454047	-0.437771416454047	-0.437771416454047	-0.437771416454047	-0.437771416454047	-0.437771416454047	-0.437771416454047	-0.437771416454047	-0.437771416454047	-0.437771416454047	-0.437771416454047	-0.437771416454047	-0.437771416454047	-0.437771416454047	-0.437771416454047	-0.437771416454047	-0.437771416454047	-0.437771416454047	1.73626787632722	-0.437771416454047	1.29711459050755	-0.437771416454047	-0.437771416454047	-0.437771416454047	-0.437771416454047	-0.437771416454047	-0.437771416454047	-0.437771416454047	-0.437771416454047	-0.437771416454047	-0.437771416454047	-0.437771416454047	-0.437771416454047	-0.437771416454047	-0.437771416454047	-0.437771416454047	-0.437771416454047	-0.437771416454047	1.61697902355575	-0.437771416454047	-0.437771416454047	-0.437771416454047	-0.437771416454047	-0.437771416454047	-0.437771416454047	-0.437771416454047	-0.437771416454047	-0.437771416454047	-0.437771416454047	-0.437771416454047	-0.437771416454047	-0.437771416454047	-0.437771416454047	-0.437771416454047	-0.437771416454047	-0.437771416454047	-0.437771416454047	-0.437771416454047	-0.437771416454047	-0.437771416454047	0.766179020529698	-0.437771416454047	-0.437771416454047	-0.437771416454047	-0.437771416454047	-0.437771416454047	-0.437771416454047	0.914334536042787	-0.437771416454047	1.0631901739351	-0.437771416454047	-0.437771416454047	-0.437771416454047	-0.437771416454047	-0.437771416454047	-0.437771416454047	-0.437771416454047	1.74936424153116	-0.437771416454047	-0.437771416454047	-0.437771416454047	-0.437771416454047	-0.437771416454047	-0.437771416454047	-0.437771416454047	-0.437771416454047	-0.437771416454047	-0.437771416454047	-0.437771416454047	-0.437771416454047	1.32312906698005	-0.437771416454047	-0.437771416454047	-0.437771416454047	-0.437771416454047	-0.437771416454047	-0.437771416454047	1.04226006660819	-0.437771416454047	-0.437771416454047	-0.437771416454047	-0.437771416454047	-0.437771416454047	-0.437771416454047	-0.437771416454047	-0.437771416454047	-0.437771416454047	-0.437771416454047	-0.437771416454047	1.00968816339126	-0.437771416454047	1.25105955195543	0.873843932773363	-0.437771416454047	-0.437771416454047	-0.437771416454047	-0.437771416454047	-0.437771416454047	-0.437771416454047	-0.437771416454047	-0.437771416454047	-0.437771416454047	-0.437771416454047	-0.437771416454047	-0.437771416454047	-0.437771416454047	-0.437771416454047	-0.437771416454047	-0.437771416454047	-0.437771416454047	-0.437771416454047	-0.437771416454047	-0.437771416454047	-0.437771416454047	-0.437771416454047	-0.437771416454047	-0.437771416454047	-0.437771416454047	-0.437771416454047	-0.437771416454047	-0.437771416454047	-0.437771416454047	-0.437771416454047	-0.437771416454047	-0.437771416454047	-0.437771416454047	-0.437771416454047	-0.437771416454047	-0.437771416454047	-0.437771416454047	-0.437771416454047	0.677378427561309	-0.437771416454047	-0.437771416454047	-0.437771416454047	-0.437771416454047	-0.437771416454047	0.408006332385508	-0.437771416454047	-0.437771416454047	1.17354183734721	-0.437771416454047	-0.437771416454047	1.04858647602309	-0.437771416454047	-0.437771416454047	0.870495868870338	0.923389888843994	-0.437771416454047	0.668944029183485	-0.437771416454047	-0.437771416454047	-0.437771416454047	-0.437771416454047	-0.437771416454047	-0.437771416454047	-0.437771416454047	-0.437771416454047	-0.437771416454047	-0.437771416454047	1.14114454859142	-0.437771416454047	-0.437771416454047	-0.437771416454047	-0.437771416454047	-0.437771416454047	-0.437771416454047	-0.437771416454047	-0.437771416454047	-0.437771416454047	-0.437771416454047	-0.437771416454047	-0.437771416454047	-0.437771416454047	-0.437771416454047	-0.437771416454047	-0.437771416454047	-0.437771416454047	-0.437771416454047	-0.437771416454047	-0.437771416454047	-0.437771416454047	-0.437771416454047	-0.437771416454047	-0.437771416454047	-0.437771416454047	-0.437771416454047	-0.437771416454047	-0.437771416454047	-0.437771416454047	-0.437771416454047	-0.437771416454047	-0.437771416454047	1.74650230776919	-0.437771416454047	-0.437771416454047	-0.437771416454047	-0.437771416454047	-0.437771416454047	-0.437771416454047	-0.437771416454047	-0.437771416454047	-0.437771416454047	-0.437771416454047	-0.437771416454047	-0.437771416454047	1.45998649053095	-0.437771416454047	-0.437771416454047	0.641389754205366	-0.437771416454047	-0.437771416454047	-0.437771416454047	-0.437771416454047	-0.437771416454047	-0.437771416454047	-0.437771416454047	1.21905479636734	1.22740957368272	-0.437771416454047	-0.437771416454047	-0.437771416454047	-0.437771416454047	-0.437771416454047	-0.437771416454047	-0.437771416454047	-0.437771416454047	-0.437771416454047	-0.437771416454047	-0.437771416454047	-0.437771416454047	-0.437771416454047	1.58050329845781	-0.437771416454047	-0.437771416454047	-0.437771416454047	-0.437771416454047	-0.437771416454047	-0.437771416454047	-0.437771416454047	-0.437771416454047	-0.437771416454047	-0.437771416454047	-0.437771416454047	-0.437771416454047	-0.437771416454047	-0.437771416454047	-0.437771416454047	-0.437771416454047	-0.437771416454047	-0.437771416454047	-0.437771416454047	-0.437771416454047	-0.437771416454047	-0.437771416454047	-0.437771416454047	-0.437771416454047	-0.437771416454047	-0.437771416454047	-0.437771416454047	-0.437771416454047	-0.437771416454047	-0.437771416454047	-0.437771416454047	-0.437771416454047	-0.437771416454047	-0.437771416454047	-0.437771416454047	-0.437771416454047	-0.437771416454047	-0.437771416454047	-0.437771416454047	-0.437771416454047	-0.437771416454047	-0.437771416454047	-0.437771416454047	-0.437771416454047	-0.437771416454047	-0.437771416454047	-0.437771416454047	-0.437771416454047	-0.437771416454047	-0.437771416454047	-0.437771416454047	-0.437771416454047	-0.437771416454047	-0.437771416454047	-0.437771416454047	-0.437771416454047	-0.437771416454047	-0.437771416454047	-0.437771416454047	-0.437771416454047	-0.437771416454047	-0.437771416454047	-0.437771416454047	-0.437771416454047	1.70072414829355	-0.437771416454047	-0.437771416454047	-0.437771416454047	-0.437771416454047	1.60507134892703	-0.437771416454047	-0.437771416454047	-0.437771416454047	-0.437771416454047	-0.437771416454047	-0.437771416454047	-0.437771416454047	-0.437771416454047	-0.437771416454047	-0.437771416454047	-0.437771416454047	-0.437771416454047	-0.437771416454047	-0.437771416454047	-0.437771416454047	1.23297627806533	-0.437771416454047	-0.437771416454047	-0.437771416454047	1.09226407213802	-0.437771416454047	-0.437771416454047	-0.437771416454047	-0.437771416454047	-0.437771416454047	-0.437771416454047	-0.437771416454047	-0.437771416454047	-0.437771416454047	-0.437771416454047	-0.437771416454047	0.584877081751202	-0.437771416454047	-0.437771416454047	-0.437771416454047	-0.437771416454047	-0.437771416454047	-0.437771416454047	-0.437771416454047	-0.437771416454047	-0.437771416454047	-0.437771416454047	1.37243508101681	-0.437771416454047	-0.437771416454047	-0.437771416454047	0.675735650133732	-0.437771416454047	-0.437771416454047	-0.437771416454047	-0.437771416454047	-0.437771416454047	-0.437771416454047	-0.437771416454047	-0.437771416454047	-0.437771416454047	-0.437771416454047	-0.437771416454047	-0.437771416454047	-0.437771416454047	-0.437771416454047	1.02892692512137	-0.437771416454047	-0.437771416454047	-0.437771416454047	-0.437771416454047	-0.437771416454047	-0.437771416454047	-0.437771416454047	-0.437771416454047	-0.437771416454047	-0.437771416454047	-0.437771416454047	-0.437771416454047	-0.437771416454047	-0.437771416454047	-0.437771416454047	-0.437771416454047	-0.437771416454047	-0.437771416454047	-0.437771416454047	-0.437771416454047	-0.437771416454047	0.94007658797692	0.655086935812735	-0.437771416454047	-0.437771416454047	-0.437771416454047	-0.437771416454047	-0.437771416454047	-0.437771416454047	-0.437771416454047	-0.437771416454047	-0.437771416454047	-0.437771416454047	-0.437771416454047	-0.437771416454047	-0.437771416454047	-0.437771416454047	-0.437771416454047	-0.437771416454047	-0.437771416454047	-0.437771416454047	-0.437771416454047	-0.437771416454047	-0.437771416454047	-0.437771416454047	1.13046362609305	-0.437771416454047	-0.437771416454047	-0.437771416454047	-0.437771416454047	-0.437771416454047	-0.437771416454047	-0.437771416454047	-0.437771416454047	-0.437771416454047	-0.437771416454047	-0.437771416454047	-0.437771416454047	-0.437771416454047	-0.437771416454047	-0.437771416454047	1.51609716126027	-0.437771416454047	1.47267166759961	-0.437771416454047	-0.437771416454047	-0.437771416454047	-0.437771416454047	-0.437771416454047	-0.437771416454047	-0.437771416454047	-0.437771416454047	-0.437771416454047	-0.437771416454047	-0.437771416454047	-0.437771416454047	-0.437771416454047	-0.437771416454047	-0.437771416454047	-0.437771416454047	-0.437771416454047	-0.437771416454047	-0.437771416454047	-0.437771416454047	-0.437771416454047	-0.437771416454047	-0.437771416454047	-0.437771416454047	-0.437771416454047	-0.437771416454047	-0.437771416454047	0.593092393528322	-0.437771416454047	-0.437771416454047	-0.437771416454047	0.778021680249723	-0.437771416454047	-0.437771416454047	-0.437771416454047	-0.437771416454047	1.12131131946386	-0.437771416454047	-0.437771416454047	-0.437771416454047	-0.437771416454047	-0.437771416454047	-0.437771416454047	-0.437771416454047	-0.437771416454047	-0.437771416454047	-0.437771416454047	-0.437771416454047	-0.437771416454047	-0.437771416454047	-0.437771416454047	-0.437771416454047	-0.437771416454047	-0.437771416454047	-0.437771416454047	-0.437771416454047	-0.437771416454047	-0.437771416454047	-0.437771416454047	-0.437771416454047	-0.437771416454047	-0.437771416454047	-0.437771416454047	-0.437771416454047	1.05900500733971	-0.437771416454047	-0.437771416454047	0.99234908823699	-0.437771416454047	-0.437771416454047	-0.437771416454047	-0.437771416454047	-0.437771416454047	-0.437771416454047	-0.437771416454047	0.908130926285851	-0.437771416454047	-0.437771416454047	-0.437771416454047	-0.437771416454047	0.990169319264103	-0.437771416454047	-0.437771416454047	-0.437771416454047	-0.437771416454047	-0.437771416454047	-0.437771416454047	-0.437771416454047	-0.437771416454047	-0.437771416454047	-0.437771416454047	-0.437771416454047	-0.437771416454047	-0.437771416454047	-0.437771416454047	-0.437771416454047	-0.437771416454047	-0.437771416454047	-0.437771416454047	-0.437771416454047	-0.437771416454047	-0.437771416454047	-0.437771416454047	-0.437771416454047	-0.437771416454047	-0.437771416454047	-0.437771416454047	-0.437771416454047	-0.437771416454047	-0.437771416454047	-0.437771416454047	0.325677059227068	-0.437771416454047	-0.437771416454047	-0.437771416454047	-0.437771416454047	-0.437771416454047	-0.437771416454047	-0.437771416454047	-0.437771416454047	-0.437771416454047	-0.437771416454047	-0.437771416454047	-0.437771416454047	-0.437771416454047	-0.437771416454047	-0.437771416454047	-0.437771416454047	-0.437771416454047	-0.437771416454047	-0.437771416454047	-0.437771416454047	-0.437771416454047	-0.437771416454047	-0.437771416454047	-0.437771416454047	-0.437771416454047	-0.437771416454047	-0.437771416454047	0.409176247339889	0.349868250850511	-0.437771416454047	-0.437771416454047	-0.437771416454047	-0.437771416454047	0.633945594499202	0.311951336915301	-0.437771416454047	-0.437771416454047	0.4819711115118	-0.437771416454047	-0.437771416454047	-0.437771416454047	-0.437771416454047	-0.437771416454047	-0.437771416454047	-0.437771416454047	-0.437771416454047	-0.437771416454047	-0.437771416454047	-0.437771416454047	-0.437771416454047	-0.437771416454047	-0.437771416454047	-0.437771416454047	-0.437771416454047	-0.437771416454047	-0.437771416454047	-0.437771416454047	-0.437771416454047	-0.437771416454047	-0.437771416454047	-0.437771416454047	0.383808061675718	-0.437771416454047	-0.437771416454047	-0.437771416454047	-0.437771416454047	-0.437771416454047	-0.437771416454047	-0.437771416454047	-0.437771416454047	-0.437771416454047	-0.437771416454047	0.165939473520242	-0.437771416454047	-0.437771416454047	-0.437771416454047	-0.437771416454047	-0.437771416454047	0.378628535314205	0.17661393249838	-0.437771416454047	-0.437771416454047	-0.437771416454047	-0.437771416454047	-0.437771416454047	-0.437771416454047	-0.437771416454047	-0.437771416454047	-0.437771416454047	0.463243627232563	-0.437771416454047	-0.437771416454047	0.666721463975466	-0.437771416454047	1.39988416870772	-0.437771416454047	-0.437771416454047	-0.437771416454047	0.774753201523137	-0.437771416454047	0.406956215769691	-0.437771416454047	0.278725990230052	0.274138908815956	0.772394902747157	-0.437771416454047	0.512143748811934	-0.437771416454047	-0.437771416454047	-0.437771416454047	-0.437771416454047	-0.437771416454047	-0.437771416454047	-0.437771416454047	-0.437771416454047	-0.437771416454047	0.393654879947677	-0.437771416454047	-0.437771416454047	0.515511107514219	-0.437771416454047	-0.437771416454047	-0.437771416454047	-0.437771416454047	-0.437771416454047	-0.437771416454047	-0.437771416454047	-0.437771416454047	0.365474102601941	-0.437771416454047	-0.437771416454047	-0.437771416454047	0.309308364827174	-0.437771416454047	-0.437771416454047	-0.437771416454047	0.220591410539438	-0.437771416454047	-0.437771416454047	-0.437771416454047	-0.437771416454047	-0.437771416454047	-0.437771416454047	-0.437771416454047	-0.437771416454047	-0.437771416454047	0.521010254070441	-0.437771416454047	-0.437771416454047	-0.437771416454047	0.225027814919238	-0.437771416454047	-0.437771416454047	-0.437771416454047	0.665378919395229	-0.437771416454047	-0.437771416454047	1.17600884344942	-0.437771416454047	0.264152193740505	0.332217553375537	-0.437771416454047	-0.437771416454047	-0.437771416454047	-0.437771416454047	-0.437771416454047	-0.437771416454047	-0.437771416454047	-0.437771416454047	-0.437771416454047	-0.437771416454047	-0.437771416454047	-0.437771416454047	0.443241475131546	0.326120140936794	-0.437771416454047	-0.437771416454047	-0.437771416454047	-0.437771416454047	-0.437771416454047	1.01751041748618	-0.437771416454047	-0.437771416454047	-0.437771416454047	-0.437771416454047	-0.437771416454047	-0.437771416454047	-0.437771416454047	-0.437771416454047	0.264873306695056	-0.437771416454047	-0.437771416454047	-0.437771416454047	0.28399379754726	-0.437771416454047	-0.437771416454047	-0.437771416454047	0.472644872650122	-0.437771416454047	-0.437771416454047	-0.437771416454047	-0.437771416454047	1.14364950067004	-0.437771416454047	-0.437771416454047	0.815785327358965	-0.437771416454047	-0.437771416454047	-0.437771416454047	-0.437771416454047	-0.437771416454047	-0.437771416454047	0.202187950707111	1.1402485915879	-0.437771416454047	0.339922101520942	-0.437771416454047	0.352946788522005	0.347081488356534	-0.437771416454047	-0.437771416454047	-0.437771416454047	-0.437771416454047	-0.437771416454047	-0.437771416454047	-0.437771416454047	-0.437771416454047	0.145399295815536	-0.437771416454047	0.689825138394707	-0.437771416454047	-0.437771416454047	0.213680856504053	0.118623728750439	-0.437771416454047	0.0649991105538284	0.110937523064201	-0.437771416454047	-0.437771416454047	-0.437771416454047	-0.437771416454047	-0.437771416454047	-0.437771416454047	-0.437771416454047	0.533339646037122	-0.437771416454047	-0.437771416454047	-0.437771416454047	-0.437771416454047	-0.437771416454047	-0.437771416454047	-0.437771416454047	-0.437771416454047	-0.437771416454047	-0.437771416454047	-0.437771416454047	-0.437771416454047	-0.437771416454047	0.284869966353408	0.226647387160229	0.513601599212757	-0.437771416454047	0.205704475037148	0.60573215160743	-0.437771416454047	0.00506699616854078	0.344913014757195	-0.437771416454047	-0.106726454092222	0.556053107639174	0.333463968269521	-0.164591985667495	0.122113178916678	0.23945079191792	0.171670402152071	-0.0878064412283629	-0.437771416454047	-0.437771416454047	0.0539783149452268	-0.437771416454047	-0.0704142961044638	-0.437771416454047	0.112043382055265	-0.437771416454047	0.0304724404208988	-0.437771416454047	0.0529521540203636	0.0302602148716256	0.0645911367843918	-0.0291142997217102	-0.437771416454047	-0.437771416454047	0.01976608925055	-0.0617130675014496	-0.437771416454047	-0.437771416454047	-0.437771416454047	0.542617370104421	-0.437771416454047	-0.437771416454047	-0.437771416454047	-0.437771416454047	-0.437771416454047	-0.437771416454047	-0.437771416454047	-0.437771416454047	-0.437771416454047	-0.437771416454047	-0.437771416454047	-0.437771416454047	-0.437771416454047	-0.437771416454047	-0.437771416454047	-0.437771416454047	-0.437771416454047	-0.437771416454047	-0.437771416454047	-0.437771416454047	-0.437771416454047	0.445617671942136	-0.437771416454047	-0.437771416454047	-0.437771416454047	-0.437771416454047	-0.437771416454047	-0.437771416454047	-0.437771416454047	-0.437771416454047	-0.437771416454047	0.956760435767117	-0.437771416454047	-0.437771416454047	-0.437771416454047	0.923960054144471	-0.437771416454047	-0.437771416454047	0.491352861653559	-0.437771416454047	-0.437771416454047	-0.437771416454047	-0.437771416454047	0.379608260542649	-0.437771416454047	-0.437771416454047	-0.437771416454047	-0.437771416454047	-0.437771416454047	-0.437771416454047	0.58252996155557	-0.437771416454047	-0.437771416454047	-0.437771416454047	-0.437771416454047	-0.437771416454047	-0.437771416454047	-0.437771416454047	-0.437771416454047	-0.437771416454047	-0.437771416454047	-0.437771416454047	-0.437771416454047	-0.437771416454047	-0.437771416454047	-0.437771416454047	-0.437771416454047	-0.437771416454047	-0.437771416454047	0.489000890321682	-0.437771416454047	0.534011151156801	-0.437771416454047	-0.437771416454047	-0.437771416454047	0.887759592543221	0.303720723050353	-0.437771416454047	-0.437771416454047	-0.437771416454047	-0.437771416454047	-0.437771416454047	-0.437771416454047	-0.437771416454047	-0.437771416454047	0.389501314429938	-0.437771416454047	-0.437771416454047	-0.437771416454047	0.420456878580746	-0.437771416454047	-0.437771416454047	-0.437771416454047	-0.437771416454047	-0.437771416454047	-0.437771416454047	0.355844489913657	0.614174671514593	-0.437771416454047	0.432749000322438	-0.437771416454047	-0.437771416454047	-0.437771416454047	-0.437771416454047	-0.437771416454047	-0.437771416454047	0.16078966174004	-0.437771416454047	-0.437771416454047	-0.437771416454047	0.247232895688043	-0.437771416454047	-0.437771416454047	-0.437771416454047	0.266024845830264	-0.437771416454047	-0.437771416454047	0.101558731455717	-0.437771416454047	-0.437771416454047	-0.437771416454047	-0.437771416454047	-0.437771416454047	-0.437771416454047	0.0914238209040524	-0.437771416454047	-0.437771416454047	-0.437771416454047	0.109351643428792	0.0626825479759504	-0.437771416454047	0.0396744174646675	-0.437771416454047	-0.437771416454047	-0.437771416454047	-0.437771416454047	-0.437771416454047	-0.117186797969737	-0.437771416454047	-0.437771416454047	-0.0914815985722074	-0.437771416454047	-0.437771416454047	-0.437771416454047	-0.437771416454047	-0.437771416454047	-0.437771416454047	-0.437771416454047	-0.199642480841421	-0.437771416454047	-0.437771416454047	-0.202527455095614	-0.437771416454047	-0.437771416454047	0.0408179400721046	-0.0390419434433817	-0.437771416454047	-0.437771416454047	0.386250558766502	-0.437771416454047	-0.437771416454047	-0.437771416454047	-0.437771416454047	-0.437771416454047	-0.437771416454047	-0.437771416454047	-0.0604787519896888	0.707449758876799	-0.437771416454047	0.0895070772722572	-0.192792405490582	-0.437771416454047	-0.437771416454047	-0.162657847666379	-0.193680149903099	-0.197344332448259	-0.178439207765496	-0.437771416454047	0.145607330168021	0.142284530533894	0.432349993222073	-0.274699548385218	-0.437771416454047	0.0694515489725823	-0.00339632494537471	-0.269485164086881	-0.282386560789677	-0.157685572347689	-0.158758259376825	-0.280412032274116	-0.437771416454047	-0.103274137902759	-0.181005582164816	0.00815698402614129	0.0236068396242264	-0.137882310300723	-0.128232952397569	-0.115390262895458	-0.170441375137694	-0.437771416454047	-0.201071254254072	-0.23028378588393	-0.437771416454047	-0.225297815964855	-0.261762852671382	-0.124100100010205	-0.219413996238175	0.0775275409785278	-0.236672364323478	-0.437771416454047	-0.123016995303383	-0.437771416454047	-0.437771416454047	-0.437771416454047	-0.106714692599293	-0.437771416454047	-0.174415632290149	-0.437771416454047	-0.437771416454047	-0.437771416454047	-0.267135271797197	-0.24784150258301	-0.0246188833835449	-0.313735473395662	-0.20311023612502	-0.20822611957682	-0.190709815591025	-0.154165268010195	-0.437771416454047	-0.181627817110975	-0.149344636003372	-0.279675309476649	-0.125650298104049	-0.239773740987864	-0.347777024460418	-0.128166123107888	-0.150797527983081	-0.0336003506898546	-0.0258437122923766	-0.112681391262006	-0.266970859036639	0.0179125863313722	-0.437771416454047	-0.437771416454047	-0.437771416454047	0.105649777245702	-0.437771416454047	-0.437771416454047	-0.437771416454047	-0.437771416454047	-0.437771416454047	0.0638720086050325	0.252995437707244	-0.437771416454047	-0.437771416454047	-0.437771416454047	-0.437771416454047	-0.437771416454047	-0.0508511475845422	0.0187325417694131	0.40291674642462	0.339577451143831	0.0966659567148748	-0.437771416454047	-0.437771416454047	-0.437771416454047	-0.437771416454047	-0.437771416454047	0.167577062502709	-0.437771416454047	0.0771274164612863	0.342492099732202	-0.437771416454047	0.0337988178838479	-0.0251364886078539	0.037573928402401	-0.437771416454047	0.0141720113576311	-0.437771416454047	-0.437771416454047	-0.437771416454047	-0.437771416454047	-0.437771416454047	-0.110591239417052	-0.000677761484299045	-0.437771416454047	-0.150994647721977	-0.0221690335200587	-0.437771416454047	-0.437771416454047	0.000558325762757263	0.0902120128877382	0.16505535466916	-0.208422655877314	-0.210669434810928	0.198983782882997	-0.109125792187496	-0.209513897641499	-0.176320233678092	-0.194925498056808	-0.437771416454047	-0.437771416454047	-0.437771416454047	-0.149932297240528	-0.437771416454047	0.0570103681960428	-0.437771416454047	-0.437771416454047	-0.437771416454047	-0.437771416454047	-0.437771416454047	-0.437771416454047	-0.437771416454047	0.355724747329287	0.00187419102451307	-0.437771416454047	0.24343235064564	-0.437771416454047	0.0231349891790217	-0.437771416454047	-0.437771416454047	-0.437771416454047	-0.0623877365212224	0.0102411597307723	-0.437771416454047	-0.437771416454047	-0.437771416454047	-0.437771416454047	-0.437771416454047	-0.437771416454047	-0.437771416454047	-0.12346279521926	-0.437771416454047	-0.149674378241132	-0.437771416454047	0.028142707826081	-0.437771416454047	-0.437771416454047	-0.437771416454047	-0.115752295610436	-0.437771416454047	-0.437771416454047	-0.158103475883965	-0.130158501689278	-0.142535817327651	-0.437771416454047	0.210973417096251	-0.437771416454047	-0.437771416454047	-0.160085530464996	-0.437771416454047	-0.193443622072544	-0.437771416454047	-0.187575632721834	-0.437771416454047	-0.201908978919285	-0.437771416454047	-0.437771416454047	-0.437771416454047	0.0640753252184673	-0.437771416454047	0.0179939698321879	0.109803809021795	0.0851474827248981	-0.437771416454047	-0.437771416454047	0.0341220890697924	-0.437771416454047	-0.437771416454047	-0.437771416454047	-0.437771416454047	-0.437771416454047	-0.437771416454047	-0.437771416454047	0.152664010191623	-0.437771416454047	-0.437771416454047	-0.437771416454047	-0.0661110624015959	-0.437771416454047	-0.437771416454047	-0.437771416454047	-0.437771416454047	0.200950884643344	-0.437771416454047	0.102013715975542	-0.437771416454047	-0.0384260341351631	0.00690942446969849	-0.125923548224079	-0.437771416454047	-0.171521239207799	-0.179594868456461	-0.437771416454047	-0.437771416454047	-0.437771416454047	-0.130356326922917	-0.437771416454047	-0.209480390099956	-0.437771416454047	0.151912447667627	-0.437771416454047	-0.118947013380151	-0.217844423812005	-0.193039827493536	-0.437771416454047	0.0948866143234565	-0.437771416454047	-0.0451391633139547	-0.437771416454047	-0.0535023505659448	-0.437771416454047	-0.437771416454047	-0.437771416454047	-0.437771416454047	-0.437771416454047	-0.437771416454047	-0.437771416454047	0.0631144219975953	-0.437771416454047	-0.437771416454047	-0.437771416454047	-0.0881151430240524	-0.437771416454047	-0.437771416454047	-0.0231229015725089	-0.0264952761218568	-0.437771416454047	-0.437771416454047	-0.437771416454047	-0.437771416454047	0.192983181460604	-0.437771416454047	-0.437771416454047	0.089065584772811	-0.437771416454047	-0.181333822241527	0.0420227232381097	-0.211041915447929	-0.437771416454047	-0.131804311403659	-0.437771416454047	-0.0901052237314725	-0.437771416454047	-0.258102726682281	-0.212853594548739	-0.23239322734044	-0.437771416454047	-0.176863257667087	-0.329811819523318	-0.223009487447252	-0.271391036444841	-0.228083414291168	-0.247010870841681	-0.0592337143658941	-0.437771416454047	-0.269677563919277	-0.291613223201413	-0.156862925648696	-0.437771416454047	-0.437771416454047	-0.437771416454047	-0.437771416454047	-0.437771416454047	-0.437771416454047	-0.437771416454047	-0.437771416454047	-0.437771416454047	1.92000196266874	-0.437771416454047	-0.437771416454047	-0.437771416454047	-0.437771416454047	-0.437771416454047	-0.437771416454047	-0.437771416454047	-0.437771416454047	-0.437771416454047	-0.437771416454047	-0.437771416454047	-0.437771416454047	-0.437771416454047	-0.437771416454047	-0.437771416454047	-0.437771416454047	-0.437771416454047	-0.437771416454047	-0.437771416454047	-0.437771416454047	-0.437771416454047	-0.437771416454047	2.04000737860904	1.08606565182366	-0.437771416454047	2.4305084341102	-0.437771416454047	-0.437771416454047	1.39959055235678	-0.437771416454047	-0.437771416454047	-0.437771416454047	-0.437771416454047	-0.437771416454047	-0.437771416454047	-0.437771416454047	-0.437771416454047	1.4872727570324	1.34356252318788	-0.437771416454047	-0.437771416454047	1.247149488525	0.952522904884633	-0.437771416454047	-0.437771416454047	-0.437771416454047	-0.437771416454047	-0.437771416454047	-0.437771416454047	-0.437771416454047	-0.437771416454047	-0.437771416454047	-0.437771416454047	-0.437771416454047	-0.437771416454047	-0.437771416454047	-0.437771416454047	-0.437771416454047	-0.437771416454047	-0.437771416454047	1.0269507077064	-0.437771416454047	-0.437771416454047	0.366773663079294	-0.437771416454047	-0.437771416454047	-0.437771416454047	-0.437771416454047	-0.437771416454047	-0.437771416454047	-0.437771416454047	-0.437771416454047	-0.437771416454047	-0.437771416454047	-0.437771416454047	-0.437771416454047	-0.437771416454047	-0.437771416454047	-0.437771416454047	-0.437771416454047	-0.437771416454047	-0.437771416454047	-0.437771416454047	-0.437771416454047	-0.437771416454047	-0.437771416454047	0.781968012985825	-0.437771416454047	-0.437771416454047	-0.437771416454047	-0.437771416454047	-0.437771416454047	-0.437771416454047	-0.437771416454047	-0.437771416454047	-0.437771416454047	-0.437771416454047	1.43393278450052	1.21420927584153	-0.437771416454047	-0.437771416454047	-0.437771416454047	-0.437771416454047	-0.437771416454047	-0.437771416454047	-0.437771416454047	-0.437771416454047	-0.437771416454047	-0.437771416454047	-0.437771416454047	1.36563970360231	-0.437771416454047	1.73344384690811	-0.437771416454047	-0.437771416454047	-0.437771416454047	-0.437771416454047	-0.437771416454047	-0.437771416454047	-0.437771416454047	-0.437771416454047	-0.437771416454047	-0.437771416454047	-0.437771416454047	-0.437771416454047	-0.437771416454047	-0.437771416454047	-0.437771416454047	-0.437771416454047	1.24942800784437	-0.437771416454047	-0.437771416454047	-0.437771416454047	-0.437771416454047	-0.437771416454047	-0.437771416454047	-0.437771416454047	-0.437771416454047	-0.437771416454047	-0.437771416454047	-0.437771416454047	-0.437771416454047	-0.437771416454047	-0.437771416454047	-0.437771416454047	-0.437771416454047	-0.437771416454047	-0.437771416454047	-0.437771416454047	-0.437771416454047	-0.437771416454047	-0.437771416454047	-0.437771416454047	-0.437771416454047	-0.437771416454047	-0.437771416454047	-0.437771416454047	-0.437771416454047	-0.437771416454047	-0.437771416454047	-0.437771416454047	-0.437771416454047	1.10711640702517	-0.437771416454047	-0.437771416454047	-0.437771416454047	-0.437771416454047	-0.437771416454047	-0.437771416454047	-0.437771416454047	-0.437771416454047	-0.437771416454047	-0.437771416454047	-0.437771416454047	-0.437771416454047	-0.437771416454047	-0.437771416454047	-0.437771416454047	-0.437771416454047	-0.437771416454047	-0.437771416454047	0.801848582314024	-0.437771416454047	-0.437771416454047	-0.437771416454047	-0.437771416454047	2.09329889488229	1.30040813916408	-0.437771416454047	-0.437771416454047	-0.437771416454047	-0.437771416454047	-0.437771416454047	-0.437771416454047	1.17739387254637	-0.437771416454047	-0.437771416454047	-0.437771416454047	-0.437771416454047	-0.437771416454047	-0.437771416454047	-0.437771416454047	-0.437771416454047	-0.437771416454047	2.2583525693223	-0.437771416454047	-0.437771416454047	-0.437771416454047	1.70893877204434	-0.437771416454047	-0.437771416454047	-0.437771416454047	0.557421511129298	0.907220661488472	-0.437771416454047	0.881564046457218	-0.437771416454047	-0.437771416454047	1.01739123618135	0.973201986490099	-0.437771416454047	2.09110877120234	1.42300229136052	1.56008805780457	-0.437771416454047	1.51923336539294	-0.437771416454047	1.02313516044565	-0.437771416454047	-0.437771416454047	-0.437771416454047	-0.437771416454047	0.655613299200555	1.45977661849312	-0.437771416454047	-0.437771416454047	2.46938559437822	1.32098864257958	-0.437771416454047	1.33463977543806	-0.437771416454047	-0.437771416454047	-0.437771416454047	-0.437771416454047	-0.437771416454047	-0.437771416454047	-0.437771416454047	-0.437771416454047	-0.437771416454047	2.89541735973557	-0.437771416454047	-0.437771416454047	-0.437771416454047	-0.437771416454047	-0.437771416454047	-0.437771416454047	-0.437771416454047	-0.437771416454047	-0.437771416454047	-0.437771416454047	-0.437771416454047	-0.437771416454047	-0.437771416454047	-0.437771416454047	-0.437771416454047	-0.437771416454047	-0.437771416454047	2.10633005492436	-0.437771416454047	-0.437771416454047	-0.437771416454047	-0.437771416454047	-0.437771416454047	-0.437771416454047	-0.437771416454047	-0.437771416454047	-0.437771416454047	-0.437771416454047	-0.437771416454047	-0.437771416454047	-0.437771416454047	-0.437771416454047	-0.437771416454047	-0.437771416454047	-0.437771416454047	-0.437771416454047	1.63691303870044	-0.437771416454047	0.999046495967841	-0.437771416454047	-0.437771416454047	-0.437771416454047	-0.437771416454047	-0.437771416454047	-0.437771416454047	-0.437771416454047	-0.437771416454047	-0.437771416454047	-0.437771416454047	-0.437771416454047	-0.437771416454047	-0.437771416454047	-0.437771416454047	-0.437771416454047	-0.437771416454047	-0.437771416454047	-0.437771416454047	-0.437771416454047	-0.437771416454047	-0.437771416454047	-0.437771416454047	-0.437771416454047	1.72697937488663	-0.437771416454047	-0.437771416454047	-0.437771416454047	-0.437771416454047	-0.437771416454047	-0.437771416454047	-0.437771416454047	-0.437771416454047	1.67596048021281	-0.437771416454047	-0.437771416454047	-0.437771416454047	-0.437771416454047	-0.437771416454047	3.09062701351412	1.34925756972011	-0.437771416454047	-0.437771416454047	1.44273663659174	-0.437771416454047	1.07861911419117	-0.437771416454047	-0.437771416454047	1.42804549042116	-0.437771416454047	-0.437771416454047	-0.437771416454047	-0.437771416454047	1.06919360808822	-0.437771416454047	-0.437771416454047	-0.437771416454047	-0.437771416454047	-0.437771416454047	-0.437771416454047	-0.437771416454047	-0.437771416454047	-0.437771416454047	-0.437771416454047	-0.437771416454047	2.78716853055411	1.69203820388735	2.5703578667073	-0.437771416454047	-0.437771416454047	-0.437771416454047	-0.437771416454047	-0.437771416454047	-0.437771416454047	1.11636659229205	-0.437771416454047	-0.437771416454047	-0.437771416454047	1.64588136249124	-0.437771416454047	-0.437771416454047	-0.437771416454047	-0.437771416454047	-0.437771416454047	-0.437771416454047	-0.437771416454047	-0.437771416454047	-0.437771416454047	-0.437771416454047	-0.437771416454047	1.4429424447317	0.963552939170157	-0.437771416454047	-0.437771416454047	-0.437771416454047	-0.437771416454047	-0.437771416454047	-0.437771416454047	2.32432587169329	-0.437771416454047	-0.437771416454047	-0.437771416454047	-0.437771416454047	-0.437771416454047	1.7516597989264	-0.437771416454047	-0.437771416454047	-0.437771416454047	-0.437771416454047	-0.437771416454047	1.89008236698012	-0.437771416454047	-0.437771416454047	-0.437771416454047	-0.437771416454047	-0.437771416454047	-0.437771416454047	-0.437771416454047	-0.437771416454047	-0.437771416454047	-0.437771416454047	-0.437771416454047	1.66881260810643	1.41161324619473	-0.437771416454047	-0.437771416454047	-0.437771416454047	-0.437771416454047	-0.437771416454047	-0.437771416454047	-0.437771416454047	-0.437771416454047	-0.437771416454047	-0.437771416454047	1.12893035507404	-0.437771416454047	-0.437771416454047	-0.437771416454047	-0.437771416454047	1.25498903300602	-0.437771416454047	-0.437771416454047	-0.437771416454047	-0.437771416454047	-0.437771416454047	-0.437771416454047	-0.437771416454047	-0.437771416454047	-0.437771416454047	-0.437771416454047	-0.437771416454047	-0.437771416454047	-0.437771416454047	-0.437771416454047	-0.437771416454047	-0.437771416454047	-0.437771416454047	-0.437771416454047	1.59161192012075	-0.437771416454047	-0.437771416454047	-0.437771416454047	-0.437771416454047	-0.437771416454047	-0.437771416454047	-0.437771416454047	-0.437771416454047	-0.437771416454047	-0.437771416454047	-0.437771416454047	-0.437771416454047	-0.437771416454047	-0.437771416454047	-0.437771416454047	-0.437771416454047	-0.437771416454047	-0.437771416454047	-0.437771416454047	-0.437771416454047	-0.437771416454047	-0.437771416454047	-0.437771416454047	1.00980602387788	-0.437771416454047	-0.437771416454047	-0.437771416454047	-0.437771416454047	2.5516511728868	-0.437771416454047	-0.437771416454047	-0.437771416454047	2.63891700038696	-0.437771416454047	-0.437771416454047	-0.437771416454047	-0.437771416454047	-0.437771416454047	-0.437771416454047	-0.437771416454047	-0.437771416454047	-0.437771416454047	-0.437771416454047	-0.437771416454047	-0.437771416454047	-0.437771416454047	-0.437771416454047	-0.437771416454047	-0.437771416454047	-0.437771416454047	-0.437771416454047	-0.437771416454047	-0.437771416454047	-0.437771416454047	-0.437771416454047	2.3519926894367	-0.437771416454047	-0.437771416454047	-0.437771416454047	-0.437771416454047	-0.437771416454047	-0.437771416454047	-0.437771416454047	-0.437771416454047	-0.437771416454047	2.14971805845849	-0.437771416454047	1.23042658546526	-0.437771416454047	-0.437771416454047	-0.437771416454047	-0.437771416454047	-0.437771416454047	-0.437771416454047	-0.437771416454047	-0.437771416454047	-0.437771416454047	-0.437771416454047	-0.437771416454047	-0.437771416454047	-0.437771416454047	-0.437771416454047	-0.437771416454047	-0.437771416454047	-0.437771416454047	-0.437771416454047	-0.437771416454047	-0.437771416454047	3.20699490594109	-0.437771416454047	-0.437771416454047	-0.437771416454047	-0.437771416454047	-0.437771416454047	-0.437771416454047	-0.437771416454047	-0.437771416454047	-0.437771416454047	1.83616303890536	-0.437771416454047	-0.437771416454047	-0.437771416454047	-0.437771416454047	-0.437771416454047	2.01116361907517	-0.437771416454047	1.43781183161103	-0.437771416454047	-0.437771416454047	-0.437771416454047	-0.437771416454047	-0.437771416454047	-0.437771416454047	-0.437771416454047	-0.437771416454047	-0.437771416454047	-0.437771416454047	-0.437771416454047	-0.437771416454047	-0.437771416454047	-0.437771416454047	-0.437771416454047	-0.437771416454047	-0.437771416454047	-0.437771416454047	-0.437771416454047	-0.437771416454047	-0.437771416454047	-0.437771416454047	-0.437771416454047	2.65994452065986	-0.437771416454047	-0.437771416454047	-0.437771416454047	-0.437771416454047	-0.437771416454047	-0.437771416454047	-0.437771416454047	-0.437771416454047	-0.437771416454047	-0.437771416454047	-0.437771416454047	-0.437771416454047	-0.437771416454047	-0.437771416454047	-0.437771416454047	-0.437771416454047	-0.437771416454047	-0.437771416454047	-0.437771416454047	-0.437771416454047	-0.437771416454047	-0.437771416454047	-0.437771416454047	-0.437771416454047	-0.437771416454047	-0.437771416454047	1.44027073818358	-0.437771416454047	-0.437771416454047	-0.437771416454047	-0.437771416454047	-0.437771416454047	-0.437771416454047	-0.437771416454047	-0.437771416454047	-0.437771416454047	-0.437771416454047	-0.437771416454047	-0.437771416454047	-0.437771416454047	-0.437771416454047	1.9769703378147	-0.437771416454047	-0.437771416454047	-0.437771416454047	1.7661293980009	-0.437771416454047	-0.437771416454047	-0.437771416454047	-0.437771416454047	-0.437771416454047	-0.437771416454047	-0.437771416454047	-0.437771416454047	-0.437771416454047	-0.437771416454047	-0.437771416454047	-0.437771416454047	-0.437771416454047	-0.437771416454047	-0.437771416454047	-0.437771416454047	-0.437771416454047	-0.437771416454047	-0.437771416454047	-0.437771416454047	-0.437771416454047	-0.437771416454047	-0.437771416454047	-0.437771416454047	-0.437771416454047	1.67995472221614	-0.437771416454047	-0.437771416454047	-0.437771416454047	-0.437771416454047	-0.437771416454047	-0.437771416454047	-0.437771416454047	-0.437771416454047	1.26009360134274	-0.437771416454047	-0.437771416454047	1.10752205015138	-0.437771416454047	-0.437771416454047	-0.437771416454047	-0.437771416454047	-0.437771416454047	0.779991537089885	-0.437771416454047	-0.437771416454047	-0.437771416454047	-0.437771416454047	0.139658432620651	0.533701107770323	-0.437771416454047	-0.437771416454047	-0.437771416454047	-0.437771416454047	0.764895687249376	-0.437771416454047	1.13817787098788	-0.437771416454047	-0.437771416454047	1.13747325776157	-0.437771416454047	2.00944007416822	0.482155927776451	-0.437771416454047	-0.437771416454047	-0.437771416454047	-0.437771416454047	-0.437771416454047	2.18810882828309	-0.437771416454047	-0.437771416454047	-0.437771416454047	-0.437771416454047	-0.437771416454047	1.18455694063317	-0.437771416454047	-0.437771416454047	-0.437771416454047	-0.437771416454047	-0.437771416454047	-0.437771416454047	-0.437771416454047	-0.437771416454047	-0.437771416454047	-0.437771416454047	-0.437771416454047	-0.437771416454047	-0.437771416454047	2.01042461843881	-0.437771416454047	-0.437771416454047	-0.437771416454047	-0.437771416454047	-0.437771416454047	-0.437771416454047	-0.437771416454047	-0.437771416454047	-0.437771416454047	-0.437771416454047	-0.437771416454047	-0.437771416454047	-0.437771416454047	-0.437771416454047	-0.437771416454047	-0.437771416454047	-0.437771416454047	-0.437771416454047	-0.437771416454047	-0.437771416454047	-0.437771416454047	2.05529995228882	-0.437771416454047	-0.437771416454047	-0.437771416454047	-0.437771416454047	-0.437771416454047	-0.437771416454047	-0.437771416454047	-0.437771416454047	-0.437771416454047	-0.437771416454047	-0.437771416454047	-0.437771416454047	-0.437771416454047	1.32170149685981	-0.437771416454047	-0.437771416454047	-0.437771416454047	-0.437771416454047	1.70564454936753	-0.437771416454047	-0.437771416454047	-0.437771416454047	-0.437771416454047	-0.437771416454047	0.824977792371911	-0.437771416454047	-0.437771416454047	-0.437771416454047	-0.437771416454047	-0.437771416454047	-0.437771416454047	-0.437771416454047	-0.437771416454047	-0.437771416454047	-0.437771416454047	-0.437771416454047	-0.437771416454047	-0.437771416454047	-0.437771416454047	-0.437771416454047	-0.437771416454047	-0.437771416454047	-0.437771416454047	-0.437771416454047	-0.437771416454047	-0.437771416454047	2.09969501556026	-0.437771416454047	-0.437771416454047	-0.437771416454047	0.859150552149047	1.11145490117043	0.700841444768392	-0.437771416454047	-0.437771416454047	0.775691024972014	-0.437771416454047	1.32089957936179	-0.437771416454047	-0.437771416454047	-0.437771416454047	-0.437771416454047	-0.437771416454047	-0.437771416454047	1.93554828609324	-0.437771416454047	-0.437771416454047	-0.437771416454047	-0.437771416454047	-0.437771416454047	1.41280499528593	-0.437771416454047	-0.437771416454047	-0.437771416454047	-0.437771416454047	-0.437771416454047	-0.437771416454047	1.64202735972068	-0.437771416454047	-0.437771416454047	-0.437771416454047	-0.437771416454047	1.13227977265493	-0.437771416454047	-0.437771416454047	-0.437771416454047	-0.437771416454047	-0.437771416454047	-0.437771416454047	-0.437771416454047	1.26141625080207	0.870591281003046	-0.437771416454047	-0.437771416454047	-0.437771416454047	-0.437771416454047	-0.437771416454047	-0.437771416454047	1.43291486691597	-0.437771416454047	-0.437771416454047	-0.437771416454047	-0.437771416454047	-0.437771416454047	-0.437771416454047	-0.437771416454047	-0.437771416454047	-0.437771416454047	0.623655870833182	-0.437771416454047	-0.437771416454047	-0.437771416454047	-0.437771416454047	-0.437771416454047	-0.437771416454047	-0.437771416454047	-0.437771416454047	-0.437771416454047	-0.437771416454047	-0.437771416454047	-0.437771416454047	-0.437771416454047	-0.437771416454047	0.92567354585867	-0.437771416454047	-0.437771416454047	-0.437771416454047	-0.437771416454047	1.51654451974547	-0.437771416454047	-0.437771416454047	-0.437771416454047	-0.437771416454047	-0.437771416454047	-0.437771416454047	1.30861319492424	-0.437771416454047	-0.437771416454047	-0.437771416454047	-0.437771416454047	-0.437771416454047	1.69610000159713	-0.437771416454047	-0.437771416454047	1.17132836508516	-0.437771416454047	1.84432387701275	-0.437771416454047	-0.437771416454047	-0.437771416454047	-0.437771416454047	-0.437771416454047	-0.437771416454047	1.06115792845519	1.5273485176022	-0.437771416454047	-0.437771416454047	-0.437771416454047	-0.437771416454047	-0.437771416454047	-0.437771416454047	-0.437771416454047	-0.437771416454047	-0.437771416454047	-0.437771416454047	-0.437771416454047	-0.437771416454047	-0.437771416454047	-0.437771416454047	-0.437771416454047	-0.437771416454047	-0.437771416454047	-0.437771416454047	-0.437771416454047	-0.437771416454047	-0.437771416454047	-0.437771416454047	-0.437771416454047	-0.437771416454047	-0.437771416454047	-0.437771416454047	-0.437771416454047	-0.437771416454047	-0.437771416454047	-0.437771416454047	-0.437771416454047	-0.437771416454047	-0.437771416454047	0.951548834625703	-0.437771416454047	-0.437771416454047	-0.437771416454047	-0.437771416454047	-0.437771416454047	2.00269566339767	-0.437771416454047	-0.437771416454047	0.94562705025397	-0.437771416454047	-0.437771416454047	-0.437771416454047	-0.437771416454047	-0.437771416454047	-0.437771416454047	-0.437771416454047	-0.437771416454047	1.81176258691833	-0.437771416454047	-0.437771416454047	1.37224557584676	-0.437771416454047	-0.437771416454047	-0.437771416454047	-0.437771416454047	-0.437771416454047	-0.437771416454047	-0.437771416454047	-0.437771416454047	-0.437771416454047	-0.437771416454047	-0.437771416454047	-0.437771416454047	-0.437771416454047	-0.437771416454047	-0.437771416454047	-0.437771416454047	-0.437771416454047	-0.437771416454047	-0.437771416454047	-0.437771416454047	-0.437771416454047	-0.437771416454047	-0.437771416454047	-0.437771416454047	-0.437771416454047	-0.437771416454047	-0.437771416454047	-0.437771416454047	-0.437771416454047	-0.437771416454047	-0.437771416454047	-0.437771416454047	-0.437771416454047	-0.437771416454047	-0.437771416454047	-0.437771416454047	-0.437771416454047	1.5273485176022	-0.437771416454047	-0.437771416454047	-0.437771416454047	-0.437771416454047	-0.437771416454047	-0.437771416454047	-0.437771416454047	1.45789003291289	-0.437771416454047	1.27982859884546	-0.437771416454047	-0.437771416454047	-0.437771416454047	-0.437771416454047	1.36582772243309	-0.437771416454047	-0.437771416454047	-0.437771416454047	1.61398782898012	-0.437771416454047	-0.437771416454047	-0.437771416454047	-0.437771416454047	-0.437771416454047	-0.437771416454047	-0.437771416454047	-0.437771416454047	1.14654299878615	-0.437771416454047	-0.437771416454047	-0.437771416454047	-0.437771416454047	-0.437771416454047	-0.437771416454047	-0.437771416454047	-0.437771416454047	-0.437771416454047	-0.437771416454047	-0.437771416454047	-0.437771416454047	-0.437771416454047	0.855973146442103	-0.437771416454047	-0.437771416454047	-0.437771416454047	-0.437771416454047	-0.437771416454047	-0.437771416454047	-0.437771416454047	-0.437771416454047	-0.437771416454047	-0.437771416454047	0.917612810041899	-0.437771416454047	-0.437771416454047	0.847456039040578	-0.437771416454047	-0.437771416454047	-0.437771416454047	-0.437771416454047	-0.437771416454047	-0.437771416454047	-0.437771416454047	-0.437771416454047	-0.437771416454047	-0.437771416454047	-0.437771416454047	-0.437771416454047	1.12816490834133	-0.437771416454047	0.311311644590519	0.514419002193745	-0.437771416454047	-0.437771416454047	-0.437771416454047	1.8569017967473	0.477466656100544	1.25212186268449	-0.437771416454047	-0.437771416454047	-0.437771416454047	-0.437771416454047	0.450926000912007	-0.437771416454047	-0.437771416454047	-0.437771416454047	-0.437771416454047	-0.437771416454047	-0.437771416454047	-0.437771416454047	-0.437771416454047	-0.437771416454047	-0.437771416454047	-0.437771416454047	-0.437771416454047	-0.437771416454047	-0.437771416454047	0.983444728944556	0.271976711137252	-0.437771416454047	0.418256168053725	-0.437771416454047	0.444725069781854	0.341732490084232	-0.437771416454047	0.170160049493157	-0.437771416454047	0.788687945070753	0.477970014927537	-0.437771416454047	0.381027644077242	0.137079958604489	-0.437771416454047	-0.437771416454047	-0.437771416454047	-0.437771416454047	-0.437771416454047	-0.437771416454047	-0.437771416454047	-0.437771416454047	-0.437771416454047	-0.437771416454047	-0.437771416454047	-0.437771416454047	-0.437771416454047	-0.437771416454047	-0.437771416454047	-0.437771416454047	-0.437771416454047	4.21679008354445	-0.437771416454047	-0.437771416454047	-0.437771416454047	-0.437771416454047	-0.437771416454047	-0.437771416454047	-0.437771416454047	2.81042531532579	-0.437771416454047	-0.437771416454047	-0.437771416454047	-0.437771416454047	-0.437771416454047	-0.437771416454047	-0.437771416454047	2.32432587169329	-0.437771416454047	-0.437771416454047	-0.437771416454047	2.54401235632857	-0.437771416454047	-0.437771416454047	-0.437771416454047	-0.437771416454047	-0.437771416454047	-0.437771416454047	-0.437771416454047	2.46901814691777	-0.437771416454047	-0.437771416454047	-0.437771416454047	-0.437771416454047	-0.437771416454047	1.9290283138149	-0.437771416454047	-0.437771416454047	-0.437771416454047	-0.437771416454047	-0.437771416454047	-0.437771416454047	-0.437771416454047	-0.437771416454047	-0.437771416454047	-0.437771416454047	-0.437771416454047	-0.437771416454047	-0.437771416454047	-0.437771416454047	-0.437771416454047	-0.437771416454047	-0.437771416454047	-0.437771416454047	-0.437771416454047	-0.437771416454047	3.97781855947856	-0.437771416454047	-0.437771416454047	2.89541735973557	-0.437771416454047	-0.437771416454047	2.72722277508093	-0.437771416454047	2.83153207452128	-0.437771416454047	-0.437771416454047	-0.437771416454047	-0.437771416454047	-0.437771416454047	-0.437771416454047	-0.437771416454047	-0.437771416454047	-0.437771416454047	-0.437771416454047	-0.437771416454047	-0.437771416454047	-0.437771416454047	-0.437771416454047	-0.437771416454047	-0.437771416454047	-0.437771416454047	-0.437771416454047	-0.437771416454047	3.75387441597954	-0.437771416454047	-0.437771416454047	-0.437771416454047	3.14319868691575	-0.437771416454047	-0.437771416454047	-0.437771416454047	-0.437771416454047	-0.437771416454047	-0.437771416454047	-0.437771416454047	-0.437771416454047	-0.437771416454047	-0.437771416454047	-0.437771416454047	-0.437771416454047	-0.437771416454047	-0.437771416454047	-0.437771416454047	-0.437771416454047	-0.437771416454047	-0.437771416454047	-0.437771416454047	-0.437771416454047	-0.437771416454047	-0.437771416454047	-0.437771416454047	-0.437771416454047	-0.437771416454047	-0.437771416454047	-0.437771416454047	-0.437771416454047	-0.437771416454047	-0.437771416454047	-0.437771416454047	-0.437771416454047	-0.437771416454047	-0.437771416454047	-0.437771416454047	-0.437771416454047	-0.437771416454047	-0.437771416454047	-0.437771416454047	-0.437771416454047	-0.437771416454047	-0.437771416454047	-0.437771416454047	-0.437771416454047	-0.437771416454047	2.76362260070124	3.39492493079205	-0.437771416454047	-0.437771416454047	-0.437771416454047	-0.437771416454047	-0.437771416454047	4.01241312626818	-0.437771416454047	-0.437771416454047	3.41940881113374	-0.437771416454047	-0.437771416454047	-0.437771416454047	-0.437771416454047	-0.437771416454047	-0.437771416454047	-0.437771416454047	-0.437771416454047	-0.437771416454047	-0.437771416454047	-0.437771416454047	-0.437771416454047	-0.437771416454047	-0.437771416454047	-0.437771416454047	-0.437771416454047	-0.437771416454047	-0.437771416454047	-0.437771416454047	-0.437771416454047	-0.437771416454047	-0.437771416454047	-0.437771416454047	-0.437771416454047	-0.437771416454047	-0.437771416454047	-0.437771416454047	-0.437771416454047	-0.437771416454047	-0.437771416454047	-0.437771416454047	-0.437771416454047	-0.437771416454047	-0.437771416454047	-0.437771416454047	-0.437771416454047	-0.437771416454047	-0.437771416454047	-0.437771416454047	-0.437771416454047	-0.437771416454047	-0.437771416454047	-0.437771416454047	-0.437771416454047	-0.437771416454047	-0.437771416454047	-0.437771416454047	-0.437771416454047	-0.437771416454047	3.81855690740854	-0.437771416454047	-0.437771416454047	-0.437771416454047	-0.437771416454047	-0.437771416454047	-0.437771416454047	2.52022511155484	-0.437771416454047	-0.437771416454047	-0.437771416454047	-0.437771416454047	-0.437771416454047	-0.437771416454047	4.1219586731971	-0.437771416454047	-0.437771416454047	-0.437771416454047	-0.437771416454047	-0.437771416454047	-0.437771416454047	-0.437771416454047	-0.437771416454047	-0.437771416454047	-0.437771416454047	-0.437771416454047	-0.437771416454047	2.62821946682348	-0.437771416454047	2.95485491699544	-0.437771416454047	-0.437771416454047	2.19638313338939	2.11300513141061	-0.437771416454047	-0.437771416454047	-0.437771416454047	-0.437771416454047	-0.437771416454047	-0.437771416454047	-0.437771416454047	-0.437771416454047	1.876659687537	-0.437771416454047	-0.437771416454047	-0.437771416454047	-0.437771416454047	-0.437771416454047	-0.437771416454047	-0.437771416454047	-0.437771416454047	-0.437771416454047	-0.437771416454047	-0.437771416454047	-0.437771416454047	-0.437771416454047	-0.437771416454047	-0.437771416454047	-0.437771416454047	-0.437771416454047	-0.437771416454047	-0.437771416454047	-0.437771416454047	-0.437771416454047	3.70814061525792	3.50196003175341	-0.437771416454047	-0.437771416454047	-0.437771416454047	-0.437771416454047	-0.437771416454047	-0.437771416454047	-0.437771416454047	-0.437771416454047	-0.437771416454047	-0.437771416454047	-0.437771416454047	-0.437771416454047	-0.437771416454047	-0.437771416454047	-0.437771416454047	2.02492745941381	-0.437771416454047	-0.437771416454047	-0.437771416454047	-0.437771416454047	-0.437771416454047	1.99320306166341	-0.437771416454047	-0.437771416454047	-0.437771416454047	-0.437771416454047	-0.437771416454047	-0.437771416454047	-0.437771416454047	-0.437771416454047	-0.437771416454047	-0.437771416454047	-0.437771416454047	-0.437771416454047	-0.437771416454047	-0.437771416454047	-0.437771416454047	-0.437771416454047	-0.437771416454047	1.37928585444998	-0.437771416454047	3.53317444439872	3.63878993193783	-0.437771416454047	-0.437771416454047	-0.437771416454047	-0.437771416454047	-0.437771416454047	2.53351272950485	-0.437771416454047	-0.437771416454047	-0.437771416454047	-0.437771416454047	-0.437771416454047	-0.437771416454047	-0.437771416454047	-0.437771416454047	-0.437771416454047	-0.437771416454047	-0.437771416454047	2.88468087325068	-0.437771416454047	-0.437771416454047	-0.437771416454047	-0.437771416454047	1.88547934757765	-0.437771416454047	-0.437771416454047	-0.437771416454047	-0.437771416454047	-0.437771416454047	-0.437771416454047	-0.437771416454047	-0.437771416454047	-0.437771416454047	-0.437771416454047	-0.437771416454047	-0.437771416454047	-0.437771416454047	-0.437771416454047	-0.437771416454047	-0.437771416454047	-0.437771416454047	-0.437771416454047	-0.437771416454047	-0.437771416454047	-0.437771416454047	-0.437771416454047	-0.437771416454047	2.20120124444335	2.70506706139889	3.02041522225352	-0.437771416454047	-0.437771416454047	-0.437771416454047	-0.437771416454047	-0.437771416454047	-0.437771416454047	-0.437771416454047	-0.437771416454047	-0.437771416454047	-0.437771416454047	-0.437771416454047	-0.437771416454047	-0.437771416454047	3.61039269115601	4.03760435737268	-0.437771416454047	-0.437771416454047	-0.437771416454047	-0.437771416454047	-0.437771416454047	-0.437771416454047	-0.437771416454047	-0.437771416454047	-0.437771416454047	-0.437771416454047	-0.437771416454047	-0.437771416454047	-0.437771416454047	-0.437771416454047	-0.437771416454047	2.5364203632699	-0.437771416454047	-0.437771416454047	-0.437771416454047	-0.437771416454047	-0.437771416454047	-0.437771416454047	-0.437771416454047	-0.437771416454047	3.03570931697103	3.43237401820228	4.35966886567337	2.40881720828191	-0.437771416454047	-0.437771416454047	-0.437771416454047	-0.437771416454047	-0.437771416454047	-0.437771416454047	-0.437771416454047	-0.437771416454047	-0.437771416454047	-0.437771416454047	-0.437771416454047	-0.437771416454047	-0.437771416454047	-0.437771416454047	-0.437771416454047	-0.437771416454047	-0.437771416454047	-0.437771416454047	-0.437771416454047	-0.437771416454047	-0.437771416454047	-0.437771416454047	-0.437771416454047	-0.437771416454047	-0.437771416454047	-0.437771416454047	-0.437771416454047	-0.437771416454047	-0.437771416454047	-0.437771416454047	3.65714702962046	-0.437771416454047	-0.437771416454047	-0.437771416454047	-0.437771416454047	-0.437771416454047	-0.437771416454047	-0.437771416454047	-0.437771416454047	-0.437771416454047	-0.437771416454047	-0.437771416454047	-0.437771416454047	-0.437771416454047	-0.437771416454047	-0.437771416454047	-0.437771416454047	-0.437771416454047	-0.437771416454047	2.21489039763689	-0.437771416454047	-0.437771416454047	2.61203203707921	-0.437771416454047	-0.437771416454047	-0.437771416454047	-0.437771416454047	-0.437771416454047	-0.437771416454047	-0.437771416454047	-0.437771416454047	-0.437771416454047	-0.437771416454047	2.84851624152842	-0.437771416454047	-0.437771416454047	-0.437771416454047	-0.437771416454047	-0.437771416454047	-0.437771416454047	-0.437771416454047	-0.437771416454047	-0.437771416454047	-0.437771416454047	-0.437771416454047	-0.437771416454047	-0.437771416454047	-0.437771416454047	3.17686029556623	-0.437771416454047	-0.437771416454047	-0.437771416454047	-0.437771416454047	-0.437771416454047	3.43691097362172	3.5650661306251	5.98587587217558	-0.437771416454047	2.91480762953169	-0.437771416454047	3.40655868967121	-0.437771416454047	-0.437771416454047	-0.437771416454047	-0.437771416454047	-0.437771416454047	-0.437771416454047	-0.437771416454047	-0.437771416454047	-0.437771416454047	2.86196244027127	-0.437771416454047	-0.437771416454047	-0.437771416454047	-0.437771416454047	-0.437771416454047	-0.437771416454047	-0.437771416454047	-0.437771416454047	-0.437771416454047	-0.437771416454047	3.51508514747617	2.83226597849169	4.40600315036087	-0.437771416454047	-0.437771416454047	-0.437771416454047	-0.437771416454047	-0.437771416454047	-0.437771416454047	-0.437771416454047	-0.437771416454047	-0.437771416454047	-0.437771416454047	-0.437771416454047	-0.437771416454047	-0.437771416454047	-0.437771416454047	-0.437771416454047	-0.437771416454047	-0.437771416454047	-0.437771416454047	3.2789086313564	-0.437771416454047	-0.437771416454047	-0.437771416454047	-0.437771416454047	2.58087321097714	-0.437771416454047	-0.437771416454047	2.03773195526504	-0.437771416454047	-0.437771416454047	-0.437771416454047	-0.437771416454047	-0.437771416454047	2.60832585972842	2.68656378925859	-0.437771416454047	1.93451611723804	-0.437771416454047	-0.437771416454047	-0.437771416454047	-0.437771416454047	-0.437771416454047	-0.437771416454047	-0.437771416454047	-0.437771416454047	-0.437771416454047	-0.437771416454047	-0.437771416454047	3.46791168448634	2.2685481273514	-0.437771416454047	-0.437771416454047	-0.437771416454047	-0.437771416454047	-0.437771416454047	-0.437771416454047	2.66832469002321	3.2911723786976	-0.437771416454047	-0.437771416454047	-0.437771416454047	-0.437771416454047	-0.437771416454047	-0.437771416454047	-0.437771416454047	-0.437771416454047	-0.437771416454047	-0.437771416454047	1.92697777781826	-0.437771416454047	-0.437771416454047	-0.437771416454047	-0.437771416454047	-0.437771416454047	-0.437771416454047	-0.437771416454047	-0.437771416454047	-0.437771416454047	-0.437771416454047	-0.437771416454047	-0.437771416454047	-0.437771416454047	2.11138323277897	-0.437771416454047	-0.437771416454047	-0.437771416454047	3.3899676001375	-0.437771416454047	-0.437771416454047	-0.437771416454047	-0.437771416454047	-0.437771416454047	-0.437771416454047	-0.437771416454047	-0.437771416454047	-0.437771416454047	2.64906860531836	-0.437771416454047	-0.437771416454047	2.49014141288741	-0.437771416454047	-0.437771416454047	2.44879705230896	-0.437771416454047	-0.437771416454047	-0.437771416454047	-0.437771416454047	-0.437771416454047	2.01375412914678	2.94243550922591	-0.437771416454047	-0.437771416454047	-0.437771416454047	2.48622272520262	-0.437771416454047	-0.437771416454047	-0.437771416454047	-0.437771416454047	2.74632513875906	1.97661240564308	-0.437771416454047	-0.437771416454047	-0.437771416454047	2.15771441200722	-0.437771416454047	-0.437771416454047	-0.437771416454047	-0.437771416454047	-0.437771416454047	-0.437771416454047	2.46681578874901	2.40097825881215	1.97446733986156	-0.437771416454047	-0.437771416454047	-0.437771416454047	-0.437771416454047	-0.437771416454047	-0.437771416454047	-0.437771416454047	2.94803006678247	-0.437771416454047	-0.437771416454047	-0.437771416454047	-0.437771416454047	-0.437771416454047	-0.437771416454047	-0.437771416454047	2.02119013071789	-0.437771416454047	-0.437771416454047	-0.437771416454047	2.13679274520419	2.00710539202102	-0.437771416454047	-0.437771416454047	-0.437771416454047	-0.437771416454047	-0.437771416454047	3.24175008013061	4.10330656211392	-0.437771416454047	-0.437771416454047	-0.437771416454047	-0.437771416454047	3.42785121194445	-0.437771416454047	-0.437771416454047	-0.437771416454047	-0.437771416454047	-0.437771416454047	-0.437771416454047	-0.437771416454047	2.59300016198629	-0.437771416454047	2.33216460197763	-0.437771416454047	2.56290086142908	-0.437771416454047	-0.437771416454047	-0.437771416454047	-0.437771416454047	-0.437771416454047	-0.437771416454047	-0.437771416454047	-0.437771416454047	-0.437771416454047	-0.437771416454047	-0.437771416454047	-0.437771416454047	-0.437771416454047	-0.437771416454047	-0.437771416454047	-0.437771416454047	-0.437771416454047	-0.437771416454047	-0.437771416454047	-0.437771416454047	-0.437771416454047	2.19682029973402	-0.437771416454047	-0.437771416454047	-0.437771416454047	2.00968612566709	-0.437771416454047	-0.437771416454047	-0.437771416454047	-0.437771416454047	-0.437771416454047	-0.437771416454047	-0.437771416454047	-0.437771416454047	4.05462799848217	-0.437771416454047	-0.437771416454047	-0.437771416454047	-0.437771416454047	-0.437771416454047	-0.437771416454047	-0.437771416454047	-0.437771416454047	-0.437771416454047	-0.437771416454047	-0.437771416454047	-0.437771416454047	2.22202060009704	-0.437771416454047	-0.437771416454047	-0.437771416454047	1.94488374242962	-0.437771416454047	-0.437771416454047	-0.437771416454047	-0.437771416454047	-0.437771416454047	-0.437771416454047	-0.437771416454047	1.86985182899867	-0.437771416454047	-0.437771416454047	-0.437771416454047	-0.437771416454047	-0.437771416454047	-0.437771416454047	-0.437771416454047	-0.437771416454047	-0.437771416454047	-0.437771416454047	-0.437771416454047	-0.437771416454047	-0.437771416454047	2.67610951936829	-0.437771416454047	-0.437771416454047	-0.437771416454047	-0.437771416454047	-0.437771416454047	-0.437771416454047	-0.437771416454047	-0.437771416454047	-0.437771416454047	-0.437771416454047	2.25466729361408	-0.437771416454047	-0.437771416454047	-0.437771416454047	-0.437771416454047	-0.437771416454047	2.50935544941494	-0.437771416454047	-0.437771416454047	-0.437771416454047	-0.437771416454047	-0.437771416454047	-0.437771416454047	-0.437771416454047	-0.437771416454047	-0.437771416454047	-0.437771416454047	-0.437771416454047	2.26436634340294	3.128038625341	2.30303557209173	-0.437771416454047	1.89305231473636	-0.437771416454047	-0.437771416454047	-0.437771416454047	-0.437771416454047	-0.437771416454047	-0.437771416454047	-0.437771416454047	-0.437771416454047	-0.437771416454047	-0.437771416454047	2.58087321097714	-0.437771416454047	-0.437771416454047	-0.437771416454047	-0.437771416454047	2.71374952878021	-0.437771416454047	-0.437771416454047	-0.437771416454047	-0.437771416454047	-0.437771416454047	-0.437771416454047	-0.437771416454047	-0.437771416454047	2.6319847303669	2.73673861947967	2.74426488922644	-0.437771416454047	-0.437771416454047	-0.437771416454047	-0.437771416454047	-0.437771416454047	-0.437771416454047	3.08176185702087	-0.437771416454047	-0.437771416454047	-0.437771416454047	-0.437771416454047	-0.437771416454047	-0.437771416454047	-0.437771416454047	-0.437771416454047	-0.437771416454047	2.57725795644957	2.41091627804248	-0.437771416454047	-0.437771416454047	-0.437771416454047	-0.437771416454047	-0.437771416454047	2.34501490287988	-0.437771416454047	-0.437771416454047	1.69068806885096	-0.437771416454047	-0.437771416454047	-0.437771416454047	-0.437771416454047	-0.437771416454047	-0.437771416454047	-0.437771416454047	-0.437771416454047	-0.437771416454047	-0.437771416454047	-0.437771416454047	-0.437771416454047	-0.437771416454047	-0.437771416454047	-0.437771416454047	-0.437771416454047	-0.437771416454047	2.35049397796196	-0.437771416454047	-0.437771416454047	-0.437771416454047	-0.437771416454047	-0.437771416454047	-0.437771416454047	-0.437771416454047	-0.437771416454047	-0.437771416454047	-0.437771416454047	-0.437771416454047	-0.437771416454047	-0.437771416454047	-0.437771416454047	-0.437771416454047	-0.437771416454047	-0.437771416454047	-0.437771416454047	-0.437771416454047	-0.437771416454047	-0.437771416454047	-0.437771416454047	-0.437771416454047	-0.437771416454047	-0.437771416454047	-0.437771416454047	-0.437771416454047	-0.437771416454047	-0.437771416454047	-0.437771416454047	-0.437771416454047	-0.437771416454047	-0.437771416454047	-0.437771416454047	-0.437771416454047	-0.437771416454047	-0.437771416454047	-0.437771416454047	-0.437771416454047	-0.437771416454047	-0.437771416454047	-0.437771416454047	-0.437771416454047	-0.437771416454047	-0.437771416454047	2.42997470342659	-0.437771416454047	-0.437771416454047	-0.437771416454047	-0.437771416454047	-0.437771416454047	-0.437771416454047	-0.437771416454047	-0.437771416454047	-0.437771416454047	-0.437771416454047	-0.437771416454047	-0.437771416454047	-0.437771416454047	-0.437771416454047	2.4985810955833	-0.437771416454047	-0.437771416454047	-0.437771416454047	-0.437771416454047	-0.437771416454047	-0.437771416454047	-0.437771416454047	-0.437771416454047	2.42093726239496	-0.437771416454047	-0.437771416454047	-0.437771416454047	-0.437771416454047	-0.437771416454047	-0.437771416454047	-0.437771416454047	-0.437771416454047	3.72392093681741	-0.437771416454047	3.73708285347056	-0.437771416454047	-0.437771416454047	-0.437771416454047	-0.437771416454047	-0.437771416454047	-0.437771416454047	-0.437771416454047	-0.437771416454047	-0.437771416454047	-0.437771416454047	-0.437771416454047	-0.437771416454047	3.10403263569511	-0.437771416454047	-0.437771416454047	-0.437771416454047	-0.437771416454047	-0.437771416454047	-0.437771416454047	-0.437771416454047	-0.437771416454047	-0.437771416454047	-0.437771416454047	-0.437771416454047	-0.437771416454047	-0.437771416454047	-0.437771416454047	-0.437771416454047	-0.437771416454047	-0.437771416454047	-0.437771416454047	-0.437771416454047	-0.437771416454047	-0.437771416454047	-0.437771416454047	-0.437771416454047	3.65582829018977	-0.437771416454047	-0.437771416454047	2.38134647971954	2.58631578965784	-0.437771416454047	-0.437771416454047	-0.437771416454047	2.76710995861651	-0.437771416454047	-0.437771416454047	-0.437771416454047	-0.437771416454047	-0.437771416454047	-0.437771416454047	-0.437771416454047	-0.437771416454047	-0.437771416454047	-0.437771416454047	-0.437771416454047	3.0434211533211	2.48846043732321	-0.437771416454047	-0.437771416454047	-0.437771416454047	-0.437771416454047	-0.437771416454047	2.67091434945408	-0.437771416454047	-0.437771416454047	-0.437771416454047	-0.437771416454047	2.38134647971954	1.97090182742003	1.78081366855094	-0.437771416454047	-0.437771416454047	-0.437771416454047	-0.437771416454047	-0.437771416454047	-0.437771416454047	-0.437771416454047	-0.437771416454047	-0.437771416454047	-0.437771416454047	-0.437771416454047	-0.437771416454047	2.73061323473517	-0.437771416454047	-0.437771416454047	-0.437771416454047	-0.437771416454047	-0.437771416454047	-0.437771416454047	-0.437771416454047	-0.437771416454047	-0.437771416454047	-0.437771416454047	-0.437771416454047	-0.437771416454047	-0.437771416454047	-0.437771416454047	-0.437771416454047	-0.437771416454047	-0.437771416454047	-0.437771416454047	-0.437771416454047	-0.437771416454047	-0.437771416454047	-0.437771416454047	-0.437771416454047	-0.437771416454047	-0.437771416454047	-0.437771416454047	-0.437771416454047	-0.437771416454047	-0.437771416454047	-0.437771416454047	-0.437771416454047	2.44284982071163	2.20515858552954	-0.437771416454047	-0.437771416454047	-0.437771416454047	-0.437771416454047	-0.437771416454047	-0.437771416454047	-0.437771416454047	-0.437771416454047	-0.437771416454047	-0.437771416454047	-0.437771416454047	2.51049511116667	-0.437771416454047	-0.437771416454047	-0.437771416454047	-0.437771416454047	-0.437771416454047	-0.437771416454047	-0.437771416454047	-0.437771416454047	-0.437771416454047	-0.437771416454047	-0.437771416454047	-0.437771416454047	-0.437771416454047	-0.437771416454047	-0.437771416454047	-0.437771416454047	-0.437771416454047	-0.437771416454047	-0.437771416454047	2.86046164403039	-0.437771416454047	-0.437771416454047	-0.437771416454047	2.47343485131736	-0.437771416454047	2.69446102980002	-0.437771416454047	-0.437771416454047	-0.437771416454047	-0.437771416454047	2.27041155932271	-0.437771416454047	-0.437771416454047	-0.437771416454047	-0.437771416454047	-0.437771416454047	-0.437771416454047	-0.437771416454047	-0.437771416454047	-0.437771416454047	-0.437771416454047	-0.437771416454047	-0.437771416454047	-0.437771416454047	-0.437771416454047	-0.437771416454047	-0.437771416454047	-0.437771416454047	-0.437771416454047	-0.437771416454047	-0.437771416454047	-0.437771416454047	-0.437771416454047	-0.437771416454047	-0.437771416454047	-0.437771416454047	-0.437771416454047	3.21280902745335	-0.437771416454047	-0.437771416454047	-0.437771416454047	-0.437771416454047	-0.437771416454047	-0.437771416454047	-0.437771416454047	-0.437771416454047	-0.437771416454047	-0.437771416454047	-0.437771416454047	-0.437771416454047	-0.437771416454047	-0.437771416454047	-0.437771416454047	2.58752847664856	1.89470597759611	-0.437771416454047	-0.437771416454047	-0.437771416454047	-0.437771416454047	-0.437771416454047	-0.437771416454047	-0.437771416454047	-0.437771416454047	-0.437771416454047	-0.437771416454047	-0.437771416454047	-0.437771416454047	-0.437771416454047	-0.437771416454047	2.43425117513183	1.69718604439255	1.51721597613919	-0.437771416454047	-0.437771416454047	-0.437771416454047	-0.437771416454047	-0.437771416454047	-0.437771416454047	-0.437771416454047	1.48015676655596	1.75511320031415	2.05799839025138	-0.437771416454047	1.91915443157217	-0.437771416454047	-0.437771416454047	-0.437771416454047	2.45531841292928	1.82280874573849	1.4900918116912	-0.437771416454047	-0.437771416454047	-0.437771416454047	-0.437771416454047	-0.437771416454047	-0.437771416454047	-0.437771416454047	-0.437771416454047	-0.437771416454047	-0.437771416454047	-0.437771416454047	-0.437771416454047	-0.437771416454047	-0.437771416454047	-0.437771416454047	-0.437771416454047	-0.437771416454047	-0.437771416454047	-0.437771416454047	-0.437771416454047	-0.437771416454047	-0.437771416454047	-0.437771416454047	-0.437771416454047	-0.437771416454047	-0.437771416454047	-0.437771416454047	-0.437771416454047	-0.437771416454047	-0.437771416454047	-0.437771416454047	-0.437771416454047	-0.437771416454047	-0.437771416454047	-0.437771416454047	-0.437771416454047	-0.437771416454047	-0.437771416454047	-0.437771416454047	-0.437771416454047	-0.437771416454047	3.90619711017439	-0.437771416454047	-0.437771416454047	-0.437771416454047	-0.437771416454047	-0.437771416454047	-0.437771416454047	-0.437771416454047	-0.437771416454047	3.28094524690222	-0.437771416454047	-0.437771416454047	-0.437771416454047	-0.437771416454047	3.13858721488039	-0.437771416454047	-0.437771416454047	-0.437771416454047	-0.437771416454047	-0.437771416454047	2.77974251438139	-0.437771416454047	-0.437771416454047	-0.437771416454047	-0.437771416454047	-0.437771416454047	-0.437771416454047	-0.437771416454047	-0.437771416454047	-0.437771416454047	-0.437771416454047	-0.437771416454047	-0.437771416454047	1.96699355032547	-0.437771416454047	-0.437771416454047	-0.437771416454047	-0.437771416454047	1.67066063130197	-0.437771416454047	3.04256212913612	-0.437771416454047	-0.437771416454047	-0.437771416454047	-0.437771416454047	-0.437771416454047	-0.437771416454047	-0.437771416454047	-0.437771416454047	-0.437771416454047	-0.437771416454047	2.04571690559703	-0.437771416454047	-0.437771416454047	-0.437771416454047	-0.437771416454047	2.11462940686472	-0.437771416454047	-0.437771416454047	-0.437771416454047	-0.437771416454047	2.20339806691204	-0.437771416454047	-0.437771416454047	-0.437771416454047	-0.437771416454047	-0.437771416454047	-0.437771416454047	-0.437771416454047	-0.437771416454047	-0.437771416454047	2.03735318201737	2.95928951801759	-0.437771416454047	-0.437771416454047	2.09449534517234	-0.437771416454047	-0.437771416454047	-0.437771416454047	-0.437771416454047	-0.437771416454047	-0.437771416454047	-0.437771416454047	-0.437771416454047	-0.437771416454047	-0.437771416454047	1.65389639041664	2.44473895403338	1.50874781981029	-0.437771416454047	1.60383967188319	-0.437771416454047	2.50140729196963	-0.437771416454047	-0.437771416454047	-0.437771416454047	-0.437771416454047	-0.437771416454047	-0.437771416454047	-0.437771416454047	1.40371042050849	-0.437771416454047	-0.437771416454047	-0.437771416454047	1.23810066903014	-0.437771416454047	-0.437771416454047	-0.437771416454047	-0.437771416454047	1.46927098899411	-0.437771416454047	1.66828525802791	-0.437771416454047	-0.437771416454047	-0.437771416454047	-0.437771416454047	-0.437771416454047	-0.437771416454047	-0.437771416454047	-0.437771416454047	-0.437771416454047	-0.437771416454047	-0.437771416454047	-0.437771416454047	-0.437771416454047	-0.437771416454047	-0.437771416454047	2.14720470100421	1.80628462789192	-0.437771416454047	1.6617178774234	-0.437771416454047	-0.437771416454047	1.57476019900343	-0.437771416454047	-0.437771416454047	-0.437771416454047	1.52825473428425	-0.437771416454047	1.42019095395075	1.37661503614677	1.14213607102709	-0.437771416454047	-0.437771416454047	1.34063837742781	-0.437771416454047	-0.437771416454047	-0.437771416454047	-0.437771416454047	1.97536059120192	-0.437771416454047	-0.437771416454047	-0.437771416454047	-0.437771416454047	-0.437771416454047	-0.437771416454047	-0.437771416454047	-0.437771416454047	-0.437771416454047	-0.437771416454047	-0.437771416454047	2.76745921013604	-0.437771416454047	1.46356203535626	1.47886908514138	2.18097196681406	1.4707571676098	-0.437771416454047	-0.437771416454047	2.5179287695519	1.26473252427229	-0.437771416454047	-0.437771416454047	-0.437771416454047	-0.437771416454047	-0.437771416454047	-0.437771416454047	-0.437771416454047	-0.437771416454047	-0.437771416454047	-0.437771416454047	-0.437771416454047	-0.437771416454047	-0.437771416454047	-0.437771416454047	-0.437771416454047	-0.437771416454047	-0.437771416454047	-0.437771416454047	-0.437771416454047	-0.437771416454047	-0.437771416454047	-0.437771416454047	-0.437771416454047	-0.437771416454047	-0.437771416454047	-0.437771416454047	-0.437771416454047	-0.437771416454047	-0.437771416454047	-0.437771416454047	-0.437771416454047	-0.437771416454047	-0.437771416454047	2.48622272520262	-0.437771416454047	-0.437771416454047	-0.437771416454047	-0.437771416454047	-0.437771416454047	-0.437771416454047	-0.437771416454047	-0.437771416454047	-0.437771416454047	-0.437771416454047	-0.437771416454047	-0.437771416454047	-0.437771416454047	-0.437771416454047	-0.437771416454047	2.36911195846576	-0.437771416454047	-0.437771416454047	-0.437771416454047	2.17473716714714	-0.437771416454047	-0.437771416454047	-0.437771416454047	-0.437771416454047	-0.437771416454047	-0.437771416454047	-0.437771416454047	-0.437771416454047	-0.437771416454047	-0.437771416454047	-0.437771416454047	-0.437771416454047	-0.437771416454047	-0.437771416454047	-0.437771416454047	-0.437771416454047	-0.437771416454047	-0.437771416454047	-0.437771416454047	-0.437771416454047	-0.437771416454047	-0.437771416454047	-0.437771416454047	-0.437771416454047	-0.437771416454047	-0.437771416454047	-0.437771416454047	-0.437771416454047	-0.437771416454047	-0.437771416454047	-0.437771416454047	2.03357271655669	2.29491247820938	-0.437771416454047	-0.437771416454047	-0.437771416454047	-0.437771416454047	-0.437771416454047	-0.437771416454047	-0.437771416454047	-0.437771416454047	-0.437771416454047	-0.437771416454047	-0.437771416454047	-0.437771416454047	-0.437771416454047	-0.437771416454047	-0.437771416454047	-0.437771416454047	-0.437771416454047	-0.437771416454047	-0.437771416454047	-0.437771416454047	-0.437771416454047	-0.437771416454047	-0.437771416454047	-0.437771416454047	-0.437771416454047	-0.437771416454047	-0.437771416454047	-0.437771416454047	-0.437771416454047	-0.437771416454047	-0.437771416454047	-0.437771416454047	-0.437771416454047	-0.437771416454047	1.88679240367586	-0.437771416454047	1.88187703634202	-0.437771416454047	-0.437771416454047	-0.437771416454047	-0.437771416454047	-0.437771416454047	1.83866709128742	1.37205611340427	-0.437771416454047	-0.437771416454047	-0.437771416454047	-0.437771416454047	-0.437771416454047	-0.437771416454047	-0.437771416454047	-0.437771416454047	-0.437771416454047	-0.437771416454047	-0.437771416454047	-0.437771416454047	-0.437771416454047	-0.437771416454047	-0.437771416454047	-0.437771416454047	-0.437771416454047	-0.437771416454047	-0.437771416454047	-0.437771416454047	-0.437771416454047	-0.437771416454047	-0.437771416454047	2.82933281701135	1.69772952464283	-0.437771416454047	-0.437771416454047	-0.437771416454047	-0.437771416454047	-0.437771416454047	1.72810056129204	-0.437771416454047	-0.437771416454047	-0.437771416454047	-0.437771416454047	-0.437771416454047	-0.437771416454047	-0.437771416454047	-0.437771416454047	-0.437771416454047	-0.437771416454047	-0.437771416454047	-0.437771416454047	-0.437771416454047	2.51449226776584	2.39837663319933	-0.437771416454047	-0.437771416454047	-0.437771416454047	-0.437771416454047	-0.437771416454047	-0.437771416454047	-0.437771416454047	2.92579046620827	2.99696098256498	-0.437771416454047	2.49351030854866	-0.437771416454047	-0.437771416454047	-0.437771416454047	-0.437771416454047	-0.437771416454047	-0.437771416454047	1.99465799192384	-0.437771416454047	-0.437771416454047	-0.437771416454047	-0.437771416454047	-0.437771416454047	-0.437771416454047	-0.437771416454047	2.66187350876895	-0.437771416454047	-0.437771416454047	-0.437771416454047	2.5422562200104	-0.437771416454047	-0.437771416454047	-0.437771416454047	-0.437771416454047	-0.437771416454047	-0.437771416454047	-0.437771416454047	-0.437771416454047	-0.437771416454047	-0.437771416454047	-0.437771416454047	-0.437771416454047	-0.437771416454047	-0.437771416454047	-0.437771416454047	2.86121182926761	-0.437771416454047	-0.437771416454047	-0.437771416454047	-0.437771416454047	-0.437771416454047	-0.437771416454047	-0.437771416454047	-0.437771416454047	-0.437771416454047	-0.437771416454047	-0.437771416454047	-0.437771416454047	-0.437771416454047	-0.437771416454047	-0.437771416454047	2.13762214022266	-0.437771416454047	1.698545319376	-0.437771416454047	-0.437771416454047	-0.437771416454047	-0.437771416454047	-0.437771416454047	-0.437771416454047	-0.437771416454047	-0.437771416454047	-0.437771416454047	-0.437771416454047	-0.437771416454047	-0.437771416454047	-0.437771416454047	-0.437771416454047	-0.437771416454047	-0.437771416454047	-0.437771416454047	-0.437771416454047	-0.437771416454047	-0.437771416454047	-0.437771416454047	-0.437771416454047	-0.437771416454047	-0.437771416454047	2.23460643198625	-0.437771416454047	2.66574028949394	-0.437771416454047	-0.437771416454047	-0.437771416454047	-0.437771416454047	2.44825518617158	-0.437771416454047	2.49971079252386	-0.437771416454047	-0.437771416454047	-0.437771416454047	-0.437771416454047	-0.437771416454047	-0.437771416454047	-0.437771416454047	-0.437771416454047	-0.437771416454047	2.58208062572694	2.42146700325541	-0.437771416454047	-0.437771416454047	-0.437771416454047	-0.437771416454047	-0.437771416454047	-0.437771416454047	-0.437771416454047	-0.437771416454047	-0.437771416454047	-0.437771416454047	-0.437771416454047	-0.437771416454047	-0.437771416454047	-0.437771416454047	-0.437771416454047	-0.437771416454047	-0.437771416454047	-0.437771416454047	-0.437771416454047	-0.437771416454047	-0.437771416454047	-0.437771416454047	-0.437771416454047	-0.437771416454047	-0.437771416454047	-0.437771416454047	2.40934163159973	-0.437771416454047	-0.437771416454047	2.97308948198802	-0.437771416454047	-0.437771416454047	-0.437771416454047	-0.437771416454047	-0.437771416454047	-0.437771416454047	-0.437771416454047	-0.437771416454047	-0.437771416454047	-0.437771416454047	-0.437771416454047	-0.437771416454047	-0.437771416454047	-0.437771416454047	-0.437771416454047	-0.437771416454047	-0.437771416454047	-0.437771416454047	-0.437771416454047	-0.437771416454047	-0.437771416454047	-0.437771416454047	-0.437771416454047	-0.437771416454047	-0.437771416454047	-0.437771416454047	-0.437771416454047	-0.437771416454047	-0.437771416454047	-0.437771416454047	-0.437771416454047	-0.437771416454047	-0.437771416454047	2.46242299872559	-0.437771416454047	-0.437771416454047	-0.437771416454047	-0.437771416454047	-0.437771416454047	-0.437771416454047	-0.437771416454047	-0.437771416454047	-0.437771416454047	-0.437771416454047	-0.437771416454047	-0.437771416454047	2.35750426242336	-0.437771416454047	-0.437771416454047	-0.437771416454047	-0.437771416454047	-0.437771416454047	-0.437771416454047	2.37623346660065	3.09642012073184	-0.437771416454047	-0.437771416454047	-0.437771416454047	-0.437771416454047	-0.437771416454047	-0.437771416454047	-0.437771416454047	-0.437771416454047	-0.437771416454047	-0.437771416454047	-0.437771416454047	-0.437771416454047	-0.437771416454047	-0.437771416454047	-0.437771416454047	-0.437771416454047	-0.437771416454047	-0.437771416454047	-0.437771416454047	-0.437771416454047	1.595263348011	-0.437771416454047	-0.437771416454047	-0.437771416454047	-0.437771416454047	-0.437771416454047	-0.437771416454047	-0.437771416454047	-0.437771416454047	-0.437771416454047	-0.437771416454047	-0.437771416454047	-0.437771416454047	-0.437771416454047	-0.437771416454047	-0.437771416454047	-0.437771416454047	-0.437771416454047	-0.437771416454047	-0.437771416454047	-0.437771416454047	-0.437771416454047	-0.437771416454047	-0.437771416454047	-0.437771416454047	-0.437771416454047	-0.437771416454047	-0.437771416454047	-0.437771416454047	-0.437771416454047	-0.437771416454047	-0.437771416454047	-0.437771416454047	-0.437771416454047	-0.437771416454047	-0.437771416454047	-0.437771416454047	-0.437771416454047	-0.437771416454047	2.11829274719529	-0.437771416454047	-0.437771416454047	2.88468087325068	-0.437771416454047	1.97947924149015	-0.437771416454047	-0.437771416454047	-0.437771416454047	-0.437771416454047	2.76920687778066	-0.437771416454047	-0.437771416454047	-0.437771416454047	-0.437771416454047	-0.437771416454047	-0.437771416454047	1.92051081182055	-0.437771416454047	-0.437771416454047	-0.437771416454047	-0.437771416454047	-0.437771416454047	-0.437771416454047	-0.437771416454047	2.29396052882519	2.11910846763615	-0.437771416454047	-0.437771416454047	-0.437771416454047	-0.437771416454047	-0.437771416454047	-0.437771416454047	-0.437771416454047	-0.437771416454047	-0.437771416454047	-0.437771416454047	-0.437771416454047	-0.437771416454047	1.74336377795549	1.84180586333081	1.82280874573849	-0.437771416454047	-0.437771416454047	-0.437771416454047	-0.437771416454047	-0.437771416454047	-0.437771416454047	-0.437771416454047	-0.437771416454047	-0.437771416454047	1.38158188105016	-0.437771416454047	-0.437771416454047	-0.437771416454047	-0.437771416454047	-0.437771416454047	-0.437771416454047	-0.437771416454047	2.0634153774486	-0.437771416454047	-0.437771416454047	1.81115244874622	1.33754275135309	-0.437771416454047	-0.437771416454047	-0.437771416454047	-0.437771416454047	2.22202060009704	-0.437771416454047	-0.437771416454047	-0.437771416454047	-0.437771416454047	-0.437771416454047	-0.437771416454047	-0.437771416454047	-0.437771416454047	-0.437771416454047	-0.437771416454047	-0.437771416454047	-0.437771416454047	-0.437771416454047	-0.437771416454047	-0.437771416454047	-0.437771416454047	-0.437771416454047	-0.437771416454047	-0.437771416454047	-0.437771416454047	-0.437771416454047	-0.437771416454047	-0.437771416454047	-0.437771416454047	1.97804485774783	-0.437771416454047	2.152237067721	-0.437771416454047	-0.437771416454047	-0.437771416454047	-0.437771416454047	-0.437771416454047	-0.437771416454047	-0.437771416454047	-0.437771416454047	-0.437771416454047	-0.437771416454047	-0.437771416454047	-0.437771416454047	-0.437771416454047	-0.437771416454047	-0.437771416454047	-0.437771416454047	-0.437771416454047	-0.437771416454047	-0.437771416454047	-0.437771416454047	-0.437771416454047	-0.437771416454047	1.525538814397	-0.437771416454047	1.80658817674296	-0.437771416454047	-0.437771416454047	-0.437771416454047	-0.437771416454047	-0.437771416454047	-0.437771416454047	1.89901790132624	-0.437771416454047	-0.437771416454047	-0.437771416454047	-0.437771416454047	-0.437771416454047	-0.437771416454047	-0.437771416454047	-0.437771416454047	-0.437771416454047	-0.437771416454047	-0.437771416454047	-0.437771416454047	-0.437771416454047	1.39471180973787	-0.437771416454047	-0.437771416454047	1.3908288924815	-0.437771416454047	-0.437771416454047	-0.437771416454047	1.39568532066786	-0.437771416454047	-0.437771416454047	-0.437771416454047	1.07408457481115	-0.437771416454047	2.18507556866379	1.73768295232207	-0.437771416454047	-0.437771416454047	-0.437771416454047	-0.437771416454047	-0.437771416454047	-0.437771416454047	-0.437771416454047	-0.437771416454047	-0.437771416454047	-0.437771416454047	-0.437771416454047	-0.437771416454047	-0.437771416454047	-0.437771416454047	-0.437771416454047	-0.437771416454047	-0.437771416454047	-0.437771416454047	-0.437771416454047	-0.437771416454047	-0.437771416454047	-0.437771416454047	-0.437771416454047	2.87782437837043	3.68376918792328	-0.437771416454047	-0.437771416454047	-0.437771416454047	3.36219388540104	-0.437771416454047	-0.437771416454047	-0.437771416454047	-0.437771416454047	-0.437771416454047	-0.437771416454047	-0.437771416454047	-0.437771416454047	-0.437771416454047	-0.437771416454047	-0.437771416454047	-0.437771416454047	-0.437771416454047	-0.437771416454047	-0.437771416454047	-0.437771416454047	2.43104240108707	-0.437771416454047	-0.437771416454047	-0.437771416454047	3.49248785778327	2.59117360751206	3.63293713526256	-0.437771416454047	-0.437771416454047	-0.437771416454047	-0.437771416454047	-0.437771416454047	-0.437771416454047	-0.437771416454047	-0.437771416454047	-0.437771416454047	-0.437771416454047	-0.437771416454047	-0.437771416454047	-0.437771416454047	-0.437771416454047	-0.437771416454047	-0.437771416454047	-0.437771416454047	-0.437771416454047	-0.437771416454047	-0.437771416454047	-0.437771416454047	-0.437771416454047	-0.437771416454047	-0.437771416454047	3.10223767322564	-0.437771416454047	-0.437771416454047	-0.437771416454047	-0.437771416454047	-0.437771416454047	3.45750452805326	-0.437771416454047	3.14412282145636	-0.437771416454047	-0.437771416454047	-0.437771416454047	-0.437771416454047	3.10493099299758	-0.437771416454047	-0.437771416454047	-0.437771416454047	-0.437771416454047	-0.437771416454047	-0.437771416454047	-0.437771416454047	2.81693942792395	2.75598325080813	-0.437771416454047	-0.437771416454047	-0.437771416454047	-0.437771416454047	3.05204121471736	2.92973486054679	3.25569551827067	3.13950828494243	-0.437771416454047	-0.437771416454047	-0.437771416454047	-0.437771416454047	-0.437771416454047	-0.437771416454047	-0.437771416454047	-0.437771416454047	-0.437771416454047	-0.437771416454047	-0.437771416454047	3.10582993524414	3.37193526405827	-0.437771416454047	-0.437771416454047	-0.437771416454047	-0.437771416454047	-0.437771416454047	-0.437771416454047	-0.437771416454047	-0.437771416454047	-0.437771416454047	-0.437771416454047	4.42534996172544	-0.437771416454047	-0.437771416454047	-0.437771416454047	-0.437771416454047	-0.437771416454047	-0.437771416454047	-0.437771416454047	-0.437771416454047	-0.437771416454047	-0.437771416454047	2.29586520567196	-0.437771416454047	-0.437771416454047	-0.437771416454047	-0.437771416454047	-0.437771416454047	-0.437771416454047	-0.437771416454047	-0.437771416454047	-0.437771416454047	-0.437771416454047	-0.437771416454047	1.21952532433268	-0.437771416454047	-0.437771416454047	-0.437771416454047	-0.437771416454047	-0.437771416454047	3.63618584844954	2.86046164403039	2.4423106097025	-0.437771416454047	-0.437771416454047	-0.437771416454047	-0.437771416454047	-0.437771416454047	-0.437771416454047	-0.437771416454047	-0.437771416454047	3.59007601858911	-0.437771416454047	-0.437771416454047	-0.437771416454047	-0.437771416454047	2.77200804488421	2.70973493715863	2.32286191281313	-0.437771416454047	-0.437771416454047	-0.437771416454047	-0.437771416454047	-0.437771416454047	-0.437771416454047	-0.437771416454047	2.58631578965784	-0.437771416454047	-0.437771416454047	-0.437771416454047	-0.437771416454047	-0.437771416454047	-0.437771416454047	-0.437771416454047	-0.437771416454047	-0.437771416454047	-0.437771416454047	-0.437771416454047	-0.437771416454047	-0.437771416454047	-0.437771416454047	-0.437771416454047	-0.437771416454047	1.73824955569322	-0.437771416454047	-0.437771416454047	-0.437771416454047	2.91598005526568	1.71972292623582	1.47331076127486	-0.437771416454047	1.96274634710631	-0.437771416454047	-0.437771416454047	-0.437771416454047	-0.437771416454047	-0.437771416454047	-0.437771416454047	-0.437771416454047	-0.437771416454047	-0.437771416454047	-0.437771416454047	-0.437771416454047	-0.437771416454047	2.75806225010714	-0.437771416454047	-0.437771416454047	-0.437771416454047	2.47620344427324	-0.437771416454047	-0.437771416454047	-0.437771416454047	-0.437771416454047	-0.437771416454047	-0.437771416454047	-0.437771416454047	2.36759145665554	-0.437771416454047	-0.437771416454047	-0.437771416454047	-0.437771416454047	-0.437771416454047	1.94453650248439	-0.437771416454047	-0.437771416454047	1.8897528988071	1.80567780534788	4.07877772708408	3.05204121471736	-0.437771416454047	-0.437771416454047	-0.437771416454047	-0.437771416454047	-0.437771416454047	-0.437771416454047	-0.437771416454047	-0.437771416454047	3.53074962538048	3.13399101117051	-0.437771416454047	3.76801146119354	-0.437771416454047	-0.437771416454047	-0.437771416454047	-0.437771416454047	-0.437771416454047	-0.437771416454047	2.87478838207423	2.22470593897681	-0.437771416454047	-0.437771416454047	-0.437771416454047	-0.437771416454047	-0.437771416454047	-0.437771416454047	-0.437771416454047	-0.437771416454047	2.08892299449423	-0.437771416454047	-0.437771416454047	2.88468087325068	-0.437771416454047	-0.437771416454047	-0.437771416454047	-0.437771416454047	-0.437771416454047	-0.437771416454047	-0.437771416454047	-0.437771416454047	2.1264770276045	-0.437771416454047	-0.437771416454047	-0.437771416454047	-0.437771416454047	-0.437771416454047	-0.437771416454047	-0.437771416454047	-0.437771416454047	-0.437771416454047	-0.437771416454047	-0.437771416454047	-0.437771416454047	-0.437771416454047	-0.437771416454047	-0.437771416454047	-0.437771416454047	-0.437771416454047	-0.437771416454047	2.24916137091478	-0.437771416454047	-0.437771416454047	1.6252544597184	-0.437771416454047	2.47897833787324	2.17860298878601	1.9123988636128	-0.437771416454047	-0.437771416454047	-0.437771416454047	-0.437771416454047	-0.437771416454047	-0.437771416454047	-0.437771416454047	2.46846718361967	-0.437771416454047	1.37985927543651	1.20291709188896	-0.437771416454047	-0.437771416454047	-0.437771416454047	-0.437771416454047	-0.437771416454047	2.4103911663088	3.20941453102431	2.57545424893392	-0.437771416454047	-0.437771416454047	-0.437771416454047	-0.437771416454047	-0.437771416454047	-0.437771416454047	-0.437771416454047	-0.437771416454047	3.80103668883854	-0.437771416454047	-0.437771416454047	3.46559254784864	-0.437771416454047	-0.437771416454047	-0.437771416454047	-0.437771416454047	-0.437771416454047	-0.437771416454047	-0.437771416454047	-0.437771416454047	-0.437771416454047	-0.437771416454047	-0.437771416454047	-0.437771416454047	-0.437771416454047	-0.437771416454047	-0.437771416454047	-0.437771416454047	-0.437771416454047	-0.437771416454047	-0.437771416454047	-0.437771416454047	-0.437771416454047	-0.437771416454047	-0.437771416454047	-0.437771416454047	-0.437771416454047	-0.437771416454047	-0.437771416454047	-0.437771416454047	-0.437771416454047	-0.437771416454047	-0.437771416454047	-0.437771416454047	-0.437771416454047	3.69319995939314	-0.437771416454047	-0.437771416454047	-0.437771416454047	-0.437771416454047	-0.437771416454047	-0.437771416454047	-0.437771416454047	-0.437771416454047	-0.437771416454047	2.7326517992939	-0.437771416454047	-0.437771416454047	-0.437771416454047	-0.437771416454047	-0.437771416454047	-0.437771416454047	-0.437771416454047	2.4353226649535	-0.437771416454047	-0.437771416454047	-0.437771416454047	-0.437771416454047	-0.437771416454047	-0.437771416454047	-0.437771416454047	2.54050257114574	-0.437771416454047	-0.437771416454047	-0.437771416454047	-0.437771416454047	-0.437771416454047	-0.437771416454047	-0.437771416454047	-0.437771416454047	-0.437771416454047	-0.437771416454047	-0.437771416454047	-0.437771416454047	-0.437771416454047	-0.437771416454047	-0.437771416454047	2.09929416986512	-0.437771416454047	3.52752274551001	-0.437771416454047	-0.437771416454047	-0.437771416454047	-0.437771416454047	-0.437771416454047	-0.437771416454047	-0.437771416454047	-0.437771416454047	-0.437771416454047	-0.437771416454047	-0.437771416454047	-0.437771416454047	-0.437771416454047	-0.437771416454047	2.18248208805804	-0.437771416454047	-0.437771416454047	-0.437771416454047	-0.437771416454047	-0.437771416454047	-0.437771416454047	-0.437771416454047	-0.437771416454047	-0.437771416454047	-0.437771416454047	4.09919162840882	-0.437771416454047	3.05550450501499	-0.437771416454047	1.97161397268637	1.7127962383552	-0.437771416454047	-0.437771416454047	-0.437771416454047	-0.437771416454047	3.47722530414057	-0.437771416454047	-0.437771416454047	-0.437771416454047	-0.437771416454047	-0.437771416454047	-0.437771416454047	-0.437771416454047	-0.437771416454047	1.82682753853505	2.5706570777522	-0.437771416454047	-0.437771416454047	-0.437771416454047	-0.437771416454047	2.19550930552817	2.15602622556088	-0.437771416454047	2.0100553086062	-0.437771416454047	-0.437771416454047	-0.437771416454047	-0.437771416454047	-0.437771416454047	-0.437771416454047	-0.437771416454047	-0.437771416454047	-0.437771416454047	-0.437771416454047	2.45531841292928	-0.437771416454047	-0.437771416454047	-0.437771416454047	-0.437771416454047	-0.437771416454047	-0.437771416454047	-0.437771416454047	-0.437771416454047	-0.437771416454047	-0.437771416454047	-0.437771416454047	-0.437771416454047	1.9043496211595	-0.437771416454047	-0.437771416454047	-0.437771416454047	-0.437771416454047	-0.437771416454047	-0.437771416454047	2.94123970184981	-0.437771416454047	2.30928569622341	-0.437771416454047	-0.437771416454047	-0.437771416454047	2.13513580211978	-0.437771416454047	-0.437771416454047	-0.437771416454047	-0.437771416454047	-0.437771416454047	-0.437771416454047	-0.437771416454047	-0.437771416454047	-0.437771416454047	-0.437771416454047	-0.437771416454047	2.66606305259605	-0.437771416454047	-0.437771416454047	2.13472195057138	1.79451732827164	-0.437771416454047	-0.437771416454047	-0.437771416454047	-0.437771416454047	-0.437771416454047	3.26674998409748	-0.437771416454047	2.60647686223449	-0.437771416454047	-0.437771416454047	-0.437771416454047	1.84937866871503	1.53782535828635	-0.437771416454047	-0.437771416454047	-0.437771416454047	-0.437771416454047	-0.437771416454047	-0.437771416454047	-0.437771416454047	-0.437771416454047	-0.437771416454047	-0.437771416454047	-0.437771416454047	2.35700214874476	-0.437771416454047	-0.437771416454047	1.75079833732564	1.67702398337197	1.79331820890004	1.6869177398858	1.54495490554865	-0.437771416454047	-0.437771416454047	-0.437771416454047	-0.437771416454047	-0.437771416454047	-0.437771416454047	-0.437771416454047	-0.437771416454047	1.65727779928085	-0.437771416454047	-0.437771416454047	-0.437771416454047	-0.437771416454047	-0.437771416454047	-0.437771416454047	-0.437771416454047	-0.437771416454047	-0.437771416454047	-0.437771416454047	-0.437771416454047	-0.437771416454047	-0.437771416454047	-0.437771416454047	-0.437771416454047	-0.437771416454047	-0.437771416454047	-0.437771416454047	-0.437771416454047	-0.437771416454047	-0.437771416454047	-0.437771416454047	-0.437771416454047	-0.437771416454047	-0.437771416454047	-0.437771416454047	-0.437771416454047	-0.437771416454047	-0.437771416454047	-0.437771416454047	2.72925598031652	3.00612690242874	-0.437771416454047	-0.437771416454047	-0.437771416454047	-0.437771416454047	-0.437771416454047	2.88048658646212	2.78256648400415	2.61761186350817	-0.437771416454047	-0.437771416454047	-0.437771416454047	-0.437771416454047	-0.437771416454047	-0.437771416454047	-0.437771416454047	-0.437771416454047	-0.437771416454047	-0.437771416454047	2.55047290276025	2.50197331368577	-0.437771416454047	4.0333773725856	-0.437771416454047	2.88697426087926	-0.437771416454047	-0.437771416454047	-0.437771416454047	-0.437771416454047	2.29729575812227	2.05068955410064	-0.437771416454047	-0.437771416454047	-0.437771416454047	-0.437771416454047	1.93727082693583	-0.437771416454047	-0.437771416454047	-0.437771416454047	-0.437771416454047	-0.437771416454047	-0.437771416454047	-0.437771416454047	1.93279808991359	-0.437771416454047	-0.437771416454047	1.74507445986923	-0.437771416454047	2.08693968478976	2.45586344589424	-0.437771416454047	-0.437771416454047	-0.437771416454047	-0.437771416454047	-0.437771416454047	-0.437771416454047	1.84526974113446	-0.437771416454047	-0.437771416454047	-0.437771416454047	-0.437771416454047	-0.437771416454047	2.64429990429453	-0.437771416454047	-0.437771416454047	-0.437771416454047	1.23249757818552	-0.437771416454047	-0.437771416454047	-0.437771416454047	-0.437771416454047	-0.437771416454047	-0.437771416454047	-0.437771416454047	-0.437771416454047	-0.437771416454047	-0.437771416454047	1.23697684691505	-0.437771416454047	-0.437771416454047	-0.437771416454047	0.813041558167384	-0.437771416454047	-0.437771416454047	0.88321677762604	-0.437771416454047	-0.437771416454047	2.37674378101301	-0.437771416454047	-0.437771416454047	-0.437771416454047	-0.437771416454047	1.48792251243658	-0.437771416454047	-0.437771416454047	-0.437771416454047	-0.437771416454047	-0.437771416454047	1.59575129424229	-0.437771416454047	1.49750735329414	-0.437771416454047	-0.437771416454047	-0.437771416454047	-0.437771416454047	-0.437771416454047	-0.437771416454047	-0.437771416454047	1.03330252146548	1.99223420723471	-0.437771416454047	-0.437771416454047	-0.437771416454047	0.832648519369437	-0.437771416454047	-0.437771416454047	-0.437771416454047	-0.437771416454047	-0.437771416454047	-0.437771416454047	-0.437771416454047	-0.437771416454047	-0.437771416454047	-0.437771416454047	-0.437771416454047	-0.437771416454047	-0.437771416454047	-0.437771416454047	-0.437771416454047	-0.437771416454047	-0.437771416454047	-0.437771416454047	-0.437771416454047	-0.437771416454047	4.0909940699834	-0.437771416454047	-0.437771416454047	-0.437771416454047	-0.437771416454047	-0.437771416454047	-0.437771416454047	-0.437771416454047	-0.437771416454047	-0.437771416454047	-0.437771416454047	-0.437771416454047	-0.437771416454047	-0.437771416454047	-0.437771416454047	-0.437771416454047	2.10210315015975	1.76118590730165	2.2418608604473	-0.437771416454047	-0.437771416454047	-0.437771416454047	-0.437771416454047	-0.437771416454047	-0.437771416454047	-0.437771416454047	-0.437771416454047	2.59117360751206	2.69182319325312	2.53409370928396	2.28354013252384	-0.437771416454047	-0.437771416454047	-0.437771416454047	-0.437771416454047	-0.437771416454047	-0.437771416454047	-0.437771416454047	-0.437771416454047	-0.437771416454047	-0.437771416454047	-0.437771416454047	-0.437771416454047	2.02305717665983	-0.437771416454047	-0.437771416454047	-0.437771416454047	-0.437771416454047	-0.437771416454047	-0.437771416454047	-0.437771416454047	-0.437771416454047	-0.437771416454047	-0.437771416454047	-0.437771416454047	-0.437771416454047	-0.437771416454047	-0.437771416454047	-0.437771416454047	-0.437771416454047	-0.437771416454047	-0.437771416454047	-0.437771416454047	2.4423106097025	2.16449264416384	-0.437771416454047	-0.437771416454047	3.14412282145636	-0.437771416454047	-0.437771416454047	-0.437771416454047	-0.437771416454047	-0.437771416454047	-0.437771416454047	-0.437771416454047	-0.437771416454047	-0.437771416454047	-0.437771416454047	-0.437771416454047	-0.437771416454047	-0.437771416454047	-0.437771416454047	-0.437771416454047	-0.437771416454047	-0.437771416454047	-0.437771416454047	2.08179975960553	-0.437771416454047	-0.437771416454047	-0.437771416454047	-0.437771416454047	-0.437771416454047	-0.437771416454047	-0.437771416454047	-0.437771416454047	-0.437771416454047	-0.437771416454047	-0.437771416454047	-0.437771416454047	2.41459850461656	-0.437771416454047	-0.437771416454047	-0.437771416454047	-0.437771416454047	-0.437771416454047	-0.437771416454047	-0.437771416454047	-0.437771416454047	-0.437771416454047	-0.437771416454047	2.8996590836148	-0.437771416454047	-0.437771416454047	-0.437771416454047	-0.437771416454047	-0.437771416454047	-0.437771416454047	-0.437771416454047	-0.437771416454047	2.40045748118517	2.33906658487949	-0.437771416454047	-0.437771416454047	2.60770922477901	-0.437771416454047	-0.437771416454047	-0.437771416454047	-0.437771416454047	-0.437771416454047	-0.437771416454047	-0.437771416454047	-0.437771416454047	-0.437771416454047	-0.437771416454047	-0.437771416454047	-0.437771416454047	-0.437771416454047	-0.437771416454047	-0.437771416454047	-0.437771416454047	-0.437771416454047	2.20120124444335	-0.437771416454047	1.9997658882145	-0.437771416454047	-0.437771416454047	-0.437771416454047	-0.437771416454047	-0.437771416454047	-0.437771416454047	-0.437771416454047	-0.437771416454047	-0.437771416454047	-0.437771416454047	-0.437771416454047	-0.437771416454047	-0.437771416454047	1.88253106672941	-0.437771416454047	-0.437771416454047	-0.437771416454047	-0.437771416454047	1.35871254086227	-0.437771416454047	-0.437771416454047	-0.437771416454047	-0.437771416454047	-0.437771416454047	-0.437771416454047	-0.437771416454047	-0.437771416454047	-0.437771416454047	-0.437771416454047	-0.437771416454047	1.97553933160278	-0.437771416454047	-0.437771416454047	-0.437771416454047	-0.437771416454047	-0.437771416454047	-0.437771416454047	-0.437771416454047	-0.437771416454047	-0.437771416454047	-0.437771416454047	-0.437771416454047	-0.437771416454047	-0.437771416454047	-0.437771416454047	-0.437771416454047	-0.437771416454047	-0.437771416454047	-0.437771416454047	-0.437771416454047	2.017093977327	-0.437771416454047	-0.437771416454047	-0.437771416454047	-0.437771416454047	-0.437771416454047	-0.437771416454047	-0.437771416454047	-0.437771416454047	-0.437771416454047	2.02605118662974	-0.437771416454047	-0.437771416454047	-0.437771416454047	2.01746571200835	-0.437771416454047	2.07120082509685	-0.437771416454047	-0.437771416454047	-0.437771416454047	-0.437771416454047	-0.437771416454047	-0.437771416454047	-0.437771416454047	-0.437771416454047	-0.437771416454047	-0.437771416454047	1.92697777781826	-0.437771416454047	-0.437771416454047	-0.437771416454047	-0.437771416454047	-0.437771416454047	-0.437771416454047	-0.437771416454047	-0.437771416454047	-0.437771416454047	2.24140611372272	-0.437771416454047	-0.437771416454047	-0.437771416454047	-0.437771416454047	-0.437771416454047	-0.437771416454047	-0.437771416454047	-0.437771416454047	-0.437771416454047	-0.437771416454047	-0.437771416454047	-0.437771416454047	1.53439562671654	-0.437771416454047	2.04915708469642	-0.437771416454047	1.19985193255895	-0.437771416454047	-0.437771416454047	-0.437771416454047	-0.437771416454047	-0.437771416454047	-0.437771416454047	-0.437771416454047	-0.437771416454047	-0.437771416454047	-0.437771416454047	-0.437771416454047	-0.437771416454047	-0.437771416454047	3.11259071557212	-0.437771416454047	-0.437771416454047	-0.437771416454047	-0.437771416454047	-0.437771416454047	-0.437771416454047	1.96098169507378	-0.437771416454047	-0.437771416454047	2.85447543914492	-0.437771416454047	-0.437771416454047	-0.437771416454047	-0.437771416454047	-0.437771416454047	-0.437771416454047	-0.437771416454047	-0.437771416454047	1.95535451606536	1.92766084353651	-0.437771416454047	-0.437771416454047	-0.437771416454047	-0.437771416454047	-0.437771416454047	1.66907639247185	-0.437771416454047	2.81693942792395	-0.437771416454047	-0.437771416454047	-0.437771416454047	1.94766579307359	-0.437771416454047	-0.437771416454047	-0.437771416454047	1.78704634009274	-0.437771416454047	-0.437771416454047	-0.437771416454047	-0.437771416454047	-0.437771416454047	-0.437771416454047	-0.437771416454047	-0.437771416454047	-0.437771416454047	2.37114232602079	-0.437771416454047	2.11341097721912	2.27508329593998	-0.437771416454047	-0.437771416454047	-0.437771416454047	-0.437771416454047	-0.437771416454047	-0.437771416454047	1.90970885520381	-0.437771416454047	-0.437771416454047	-0.437771416454047	-0.437771416454047	2.74118065883221	-0.437771416454047	-0.437771416454047	-0.437771416454047	-0.437771416454047	-0.437771416454047	-0.437771416454047	-0.437771416454047	-0.437771416454047	-0.437771416454047	-0.437771416454047	2.07825538754085	-0.437771416454047	-0.437771416454047	-0.437771416454047	-0.437771416454047	-0.437771416454047	-0.437771416454047	-0.437771416454047	-0.437771416454047	-0.437771416454047	-0.437771416454047	-0.437771416454047	-0.437771416454047	-0.437771416454047	-0.437771416454047	-0.437771416454047	-0.437771416454047	-0.437771416454047	-0.437771416454047	-0.437771416454047	-0.437771416454047	-0.437771416454047	-0.437771416454047	-0.437771416454047	-0.437771416454047	-0.437771416454047	-0.437771416454047	-0.437771416454047	-0.437771416454047	-0.437771416454047	-0.437771416454047	-0.437771416454047	-0.437771416454047	-0.437771416454047	-0.437771416454047	-0.437771416454047	-0.437771416454047	-0.437771416454047	-0.437771416454047	-0.437771416454047	-0.437771416454047	-0.437771416454047	-0.437771416454047	3.10223767322564	-0.437771416454047	-0.437771416454047	-0.437771416454047	-0.437771416454047	-0.437771416454047	1.34155106435533	-0.437771416454047	1.68342991599887	1.38792833036438	2.4151254596852	-0.437771416454047	-0.437771416454047	-0.437771416454047	-0.437771416454047	-0.437771416454047	-0.437771416454047	-0.437771416454047	-0.437771416454047	-0.437771416454047	-0.437771416454047	-0.437771416454047	2.05607025306595	-0.437771416454047	-0.437771416454047	1.80144029125681	-0.437771416454047	-0.437771416454047	-0.437771416454047	-0.437771416454047	1.698545319376	3.57793506484454	-0.437771416454047	1.85128069890737	1.49466468369781	-0.437771416454047	2.44717218060656	-0.437771416454047	-0.437771416454047	-0.437771416454047	-0.437771416454047	-0.437771416454047	-0.437771416454047	1.93108287359308	-0.437771416454047	-0.437771416454047	-0.437771416454047	-0.437771416454047	-0.437771416454047	1.88679240367586	-0.437771416454047	-0.437771416454047	-0.437771416454047	-0.437771416454047	-0.437771416454047	-0.437771416454047	-0.437771416454047	-0.437771416454047	-0.437771416454047	-0.437771416454047	1.76554652684954	-0.437771416454047	-0.437771416454047	1.36827581364936	-0.437771416454047	-0.437771416454047	1.93796063550445	-0.437771416454047	-0.437771416454047	-0.437771416454047	1.70154247797374	-0.437771416454047	-0.437771416454047	-0.437771416454047	-0.437771416454047	-0.437771416454047	-0.437771416454047	1.70290790254417	-0.437771416454047	-0.437771416454047	-0.437771416454047	-0.437771416454047	-0.437771416454047	1.49663171722234	-0.437771416454047	-0.437771416454047	-0.437771416454047	-0.437771416454047	-0.437771416454047	-0.437771416454047	2.15097685528007	-0.437771416454047	-0.437771416454047	-0.437771416454047	-0.437771416454047	-0.437771416454047	-0.437771416454047	-0.437771416454047	-0.437771416454047	-0.437771416454047	-0.437771416454047	-0.437771416454047	-0.437771416454047	-0.437771416454047	-0.437771416454047	-0.437771416454047	-0.437771416454047	-0.437771416454047	-0.437771416454047	2.23009559757642	1.4872727570324	1.48748928920606	1.94210902656621	1.93176862328879	-0.437771416454047	-0.437771416454047	-0.437771416454047	-0.437771416454047	-0.437771416454047	-0.437771416454047	1.54703531362432	-0.437771416454047	-0.437771416454047	1.25860824643235	-0.437771416454047	1.25778424766801	-0.437771416454047	-0.437771416454047	1.58374960057616	-0.437771416454047	-0.437771416454047	-0.437771416454047	-0.437771416454047	-0.437771416454047	-0.437771416454047	-0.437771416454047	-0.437771416454047	-0.437771416454047	-0.437771416454047	-0.437771416454047	-0.437771416454047	-0.437771416454047	-0.437771416454047	-0.437771416454047	-0.437771416454047	-0.437771416454047	-0.437771416454047	-0.437771416454047	-0.437771416454047	-0.437771416454047	-0.437771416454047	-0.437771416454047	-0.437771416454047	2.42465035353085	-0.437771416454047	-0.437771416454047	-0.437771416454047	-0.437771416454047	-0.437771416454047	-0.437771416454047	-0.437771416454047	-0.437771416454047	-0.437771416454047	1.37642458705244	2.41618006357574	-0.437771416454047	1.55774346058768	-0.437771416454047	1.98235382123479	-0.437771416454047	-0.437771416454047	-0.437771416454047	-0.437771416454047	1.90870189220175	-0.437771416454047	-0.437771416454047	-0.437771416454047	-0.437771416454047	-0.437771416454047	-0.437771416454047	1.58991283698093	-0.437771416454047	-0.437771416454047	-0.437771416454047	-0.437771416454047	-0.437771416454047	-0.437771416454047	-0.437771416454047	-0.437771416454047	-0.437771416454047	-0.437771416454047	-0.437771416454047	-0.437771416454047	-0.437771416454047	-0.437771416454047	-0.437771416454047	-0.437771416454047	-0.437771416454047	-0.437771416454047	-0.437771416454047	-0.437771416454047	-0.437771416454047	-0.437771416454047	-0.437771416454047	-0.437771416454047	-0.437771416454047	-0.437771416454047	1.83522560979588	-0.437771416454047	2.57876304027757	-0.437771416454047	-0.437771416454047	-0.437771416454047	1.79182132993481	1.64588136249124	-0.437771416454047	-0.437771416454047	-0.437771416454047	-0.437771416454047	-0.437771416454047	-0.437771416454047	-0.437771416454047	-0.437771416454047	-0.437771416454047	1.64742737304005	-0.437771416454047	-0.437771416454047	-0.437771416454047	-0.437771416454047	-0.437771416454047	-0.437771416454047	-0.437771416454047	-0.437771416454047	-0.437771416454047	-0.437771416454047	1.61150246421302	-0.437771416454047	-0.437771416454047	-0.437771416454047	-0.437771416454047	-0.437771416454047	-0.437771416454047	1.91509583920565	-0.437771416454047	-0.437771416454047	-0.437771416454047	1.68960932292917	-0.437771416454047	-0.437771416454047	-0.437771416454047	-0.437771416454047	-0.437771416454047	-0.437771416454047	-0.437771416454047	-0.437771416454047	-0.437771416454047	-0.437771416454047	1.75828948138923	-0.437771416454047	-0.437771416454047	-0.437771416454047	-0.437771416454047	-0.437771416454047	-0.437771416454047	-0.437771416454047	-0.437771416454047	-0.437771416454047	-0.437771416454047	-0.437771416454047	2.27695727484929	-0.437771416454047	-0.437771416454047	-0.437771416454047	-0.437771416454047	3.04815546149198	-0.437771416454047	-0.437771416454047	1.87406089778053	-0.437771416454047	1.58749097810531	-0.437771416454047	-0.437771416454047	1.73995133432191	-0.437771416454047	-0.437771416454047	-0.437771416454047	1.82651783278205	-0.437771416454047	1.87893902576067	-0.437771416454047	-0.437771416454047	-0.437771416454047	-0.437771416454047	-0.437771416454047	-0.437771416454047	-0.437771416454047	-0.437771416454047	-0.437771416454047	-0.437771416454047	-0.437771416454047	-0.437771416454047	-0.437771416454047	-0.437771416454047	-0.437771416454047	-0.437771416454047	-0.437771416454047	-0.437771416454047	-0.437771416454047	-0.437771416454047	-0.437771416454047	2.76780855559998	-0.437771416454047	-0.437771416454047	-0.437771416454047	-0.437771416454047	-0.437771416454047	-0.437771416454047	-0.437771416454047	2.03131075852344	-0.437771416454047	-0.437771416454047	1.9003482646116	1.55540487140255	-0.437771416454047	-0.437771416454047	-0.437771416454047	-0.437771416454047	-0.437771416454047	-0.437771416454047	-0.437771416454047	-0.437771416454047	-0.437771416454047	-0.437771416454047	-0.437771416454047	-0.437771416454047	-0.437771416454047	-0.437771416454047	-0.437771416454047	-0.437771416454047	-0.437771416454047	-0.437771416454047	-0.437771416454047	-0.437771416454047	-0.437771416454047	-0.437771416454047	-0.437771416454047	-0.437771416454047	-0.437771416454047	-0.437771416454047	-0.437771416454047	-0.437771416454047	-0.437771416454047	-0.437771416454047	-0.437771416454047	-0.437771416454047	-0.437771416454047	-0.437771416454047	-0.437771416454047	-0.437771416454047	-0.437771416454047	-0.437771416454047	-0.437771416454047	-0.437771416454047	-0.437771416454047	-0.437771416454047	-0.437771416454047	-0.437771416454047	-0.437771416454047	-0.437771416454047	-0.437771416454047	-0.437771416454047	1.54657258871012	-0.437771416454047	-0.437771416454047	-0.437771416454047	2.23958892447425	-0.437771416454047	-0.437771416454047	-0.437771416454047	-0.437771416454047	-0.437771416454047	-0.437771416454047	-0.437771416454047	-0.437771416454047	-0.437771416454047	-0.437771416454047	-0.437771416454047	-0.437771416454047	-0.437771416454047	-0.437771416454047	-0.437771416454047	-0.437771416454047	-0.437771416454047	-0.437771416454047	-0.437771416454047	1.66644182515888	-0.437771416454047	-0.437771416454047	-0.437771416454047	-0.437771416454047	-0.437771416454047	-0.437771416454047	-0.437771416454047	-0.437771416454047	-0.437771416454047	-0.437771416454047	-0.437771416454047	-0.437771416454047	-0.437771416454047	-0.437771416454047	-0.437771416454047	-0.437771416454047	1.73485484279657	-0.437771416454047	-0.437771416454047	-0.437771416454047	-0.437771416454047	-0.437771416454047	-0.437771416454047	-0.437771416454047	-0.437771416454047	1.45475474562905	-0.437771416454047	-0.437771416454047	-0.437771416454047	-0.437771416454047	-0.437771416454047	-0.437771416454047	-0.437771416454047	-0.437771416454047	-0.437771416454047	-0.437771416454047	-0.437771416454047	-0.437771416454047	1.80719554983114	1.7213926996331	-0.437771416454047	-0.437771416454047	-0.437771416454047	-0.437771416454047	-0.437771416454047	-0.437771416454047	-0.437771416454047	1.31761102841666	-0.437771416454047	-0.437771416454047	-0.437771416454047	-0.437771416454047	-0.437771416454047	-0.437771416454047	-0.437771416454047	-0.437771416454047	-0.437771416454047	-0.437771416454047	-0.437771416454047	-0.437771416454047	-0.437771416454047	-0.437771416454047	-0.437771416454047	-0.437771416454047	1.36413707061063	-0.437771416454047	-0.437771416454047	-0.437771416454047	-0.437771416454047	-0.437771416454047	-0.437771416454047	3.10582993524414	-0.437771416454047	-0.437771416454047	3.33918700995717	-0.437771416454047	-0.437771416454047	-0.437771416454047	-0.437771416454047	-0.437771416454047	-0.437771416454047	3.11756972335416	-0.437771416454047	-0.437771416454047	-0.437771416454047	-0.437771416454047	-0.437771416454047	-0.437771416454047	-0.437771416454047	-0.437771416454047	-0.437771416454047	-0.437771416454047	-0.437771416454047	-0.437771416454047	-0.437771416454047	-0.437771416454047	-0.437771416454047	-0.437771416454047	-0.437771416454047	-0.437771416454047	-0.437771416454047	-0.437771416454047	3.15712562015935	2.73537490729568	-0.437771416454047	-0.437771416454047	-0.437771416454047	-0.437771416454047	-0.437771416454047	-0.437771416454047	-0.437771416454047	-0.437771416454047	-0.437771416454047	-0.437771416454047	-0.437771416454047	-0.437771416454047	-0.437771416454047	-0.437771416454047	-0.437771416454047	-0.437771416454047	-0.437771416454047	2.79677882996845	2.61017758236318	3.67506489854091	-0.437771416454047	2.3519926894367	-0.437771416454047	2.30639687089787	2.91950351718343	-0.437771416454047	-0.437771416454047	-0.437771416454047	-0.437771416454047	-0.437771416454047	-0.437771416454047	-0.437771416454047	-0.437771416454047	-0.437771416454047	-0.437771416454047	-0.437771416454047	-0.437771416454047	-0.437771416454047	-0.437771416454047	-0.437771416454047	2.10371149443367	-0.437771416454047	-0.437771416454047	-0.437771416454047	-0.437771416454047	-0.437771416454047	-0.437771416454047	-0.437771416454047	3.95517778983615	3.02719141674955	4.04524197905599	-0.437771416454047	-0.437771416454047	4.11216084611753	-0.437771416454047	-0.437771416454047	-0.437771416454047	-0.437771416454047	-0.437771416454047	-0.437771416454047	-0.437771416454047	-0.437771416454047	-0.437771416454047	-0.437771416454047	-0.437771416454047	-0.437771416454047	-0.437771416454047	-0.437771416454047	-0.437771416454047	-0.437771416454047	-0.437771416454047	-0.437771416454047	-0.437771416454047	-0.437771416454047	-0.437771416454047	-0.437771416454047	-0.437771416454047	-0.437771416454047	-0.437771416454047	-0.437771416454047	-0.437771416454047	-0.437771416454047	-0.437771416454047	2.65930217490578	-0.437771416454047	-0.437771416454047	-0.437771416454047	-0.437771416454047	-0.437771416454047	-0.437771416454047	-0.437771416454047	2.22291501253895	-0.437771416454047	-0.437771416454047	-0.437771416454047	-0.437771416454047	-0.437771416454047	2.62259255752778	-0.437771416454047	-0.437771416454047	-0.437771416454047	-0.437771416454047	-0.437771416454047	-0.437771416454047	-0.437771416454047	-0.437771416454047	-0.437771416454047	-0.437771416454047	2.19289185272445	-0.437771416454047	-0.437771416454047	-0.437771416454047	-0.437771416454047	-0.437771416454047	-0.437771416454047	-0.437771416454047	-0.437771416454047	-0.437771416454047	1.27813713407885	-0.437771416454047	-0.437771416454047	-0.437771416454047	-0.437771416454047	-0.437771416454047	-0.437771416454047	-0.437771416454047	-0.437771416454047	-0.437771416454047	-0.437771416454047	-0.437771416454047	-0.437771416454047	-0.437771416454047	-0.437771416454047	-0.437771416454047	-0.437771416454047	-0.437771416454047	-0.437771416454047	-0.437771416454047	2.42518173107105	-0.437771416454047	-0.437771416454047	1.73824955569322	-0.437771416454047	1.57786659445972	-0.437771416454047	-0.437771416454047	-0.437771416454047	-0.437771416454047	-0.437771416454047	-0.437771416454047	-0.437771416454047	-0.437771416454047	-0.437771416454047	-0.437771416454047	-0.437771416454047	-0.437771416454047	-0.437771416454047	-0.437771416454047	-0.437771416454047	2.52656220680581	2.27930401318303	-0.437771416454047	-0.437771416454047	3.37302172567572	-0.437771416454047	-0.437771416454047	-0.437771416454047	-0.437771416454047	-0.437771416454047	-0.437771416454047	-0.437771416454047	-0.437771416454047	-0.437771416454047	-0.437771416454047	2.41091627804248	-0.437771416454047	-0.437771416454047	-0.437771416454047	-0.437771416454047	-0.437771416454047	-0.437771416454047	-0.437771416454047	2.6244654054095	-0.437771416454047	-0.437771416454047	-0.437771416454047	-0.437771416454047	3.29528393178149	-0.437771416454047	-0.437771416454047	-0.437771416454047	-0.437771416454047	-0.437771416454047	-0.437771416454047	-0.437771416454047	2.72384121503465	-0.437771416454047	-0.437771416454047	-0.437771416454047	-0.437771416454047	-0.437771416454047	-0.437771416454047	-0.437771416454047	-0.437771416454047	-0.437771416454047	-0.437771416454047	-0.437771416454047	-0.437771416454047	2.32725927412213	-0.437771416454047	-0.437771416454047	-0.437771416454047	-0.437771416454047	-0.437771416454047	-0.437771416454047	3.24224576685886	-0.437771416454047	-0.437771416454047	-0.437771416454047	-0.437771416454047	2.06070352270836	-0.437771416454047	3.03144371618899	-0.437771416454047	-0.437771416454047	-0.437771416454047	-0.437771416454047	-0.437771416454047	-0.437771416454047	-0.437771416454047	2.98086314312327	1.55144298784616	2.35349330216959	-0.437771416454047	-0.437771416454047	-0.437771416454047	-0.437771416454047	-0.437771416454047	-0.437771416454047	-0.437771416454047	-0.437771416454047	-0.437771416454047	-0.437771416454047	2.89042177967588	-0.437771416454047	-0.437771416454047	-0.437771416454047	2.54050257114574	-0.437771416454047	2.43961815508314	-0.437771416454047	-0.437771416454047	-0.437771416454047	-0.437771416454047	-0.437771416454047	-0.437771416454047	-0.437771416454047	-0.437771416454047	-0.437771416454047	-0.437771416454047	-0.437771416454047	-0.437771416454047	-0.437771416454047	-0.437771416454047	2.09130769351091	-0.437771416454047	2.29968391790553	-0.437771416454047	-0.437771416454047	-0.437771416454047	-0.437771416454047	-0.437771416454047	-0.437771416454047	-0.437771416454047	-0.437771416454047	-0.437771416454047	-0.437771416454047	-0.437771416454047	-0.437771416454047	-0.437771416454047	-0.437771416454047	3.37302172567572	-0.437771416454047	-0.437771416454047	1.72194992786088	-0.437771416454047	-0.437771416454047	-0.437771416454047	-0.437771416454047	-0.437771416454047	1.98631907674374	-0.437771416454047	-0.437771416454047	-0.437771416454047	-0.437771416454047	-0.437771416454047	-0.437771416454047	-0.437771416454047	-0.437771416454047	-0.437771416454047	-0.437771416454047	-0.437771416454047	-0.437771416454047	-0.437771416454047	-0.437771416454047	-0.437771416454047	-0.437771416454047	-0.437771416454047	-0.437771416454047	-0.437771416454047	-0.437771416454047	-0.437771416454047	-0.437771416454047	2.74289321135383	-0.437771416454047	2.50707929228947	2.22336248128069	-0.437771416454047	-0.437771416454047	-0.437771416454047	1.94245546602455	-0.437771416454047	-0.437771416454047	-0.437771416454047	-0.437771416454047	-0.437771416454047	-0.437771416454047	1.74307895388731	-0.437771416454047	-0.437771416454047	-0.437771416454047	-0.437771416454047	-0.437771416454047	-0.437771416454047	-0.437771416454047	-0.437771416454047	-0.437771416454047	-0.437771416454047	2.11300513141061	-0.437771416454047	-0.437771416454047	-0.437771416454047	-0.437771416454047	-0.437771416454047	2.44933916093007	-0.437771416454047	-0.437771416454047	-0.437771416454047	-0.437771416454047	-0.437771416454047	-0.437771416454047	-0.437771416454047	-0.437771416454047	-0.437771416454047	-0.437771416454047	-0.437771416454047	-0.437771416454047	-0.437771416454047	2.24550532456454	-0.437771416454047	-0.437771416454047	2.46077978632085	-0.437771416454047	-0.437771416454047	-0.437771416454047	-0.437771416454047	-0.437771416454047	-0.437771416454047	-0.437771416454047	-0.437771416454047	-0.437771416454047	-0.437771416454047	-0.437771416454047	-0.437771416454047	-0.437771416454047	-0.437771416454047	-0.437771416454047	-0.437771416454047	-0.437771416454047	-0.437771416454047	-0.437771416454047	-0.437771416454047	-0.437771416454047	-0.437771416454047	-0.437771416454047	-0.437771416454047	-0.437771416454047	-0.437771416454047	-0.437771416454047	-0.437771416454047	-0.437771416454047	-0.437771416454047	2.57605519506367	-0.437771416454047	-0.437771416454047	-0.437771416454047	-0.437771416454047	-0.437771416454047	-0.437771416454047	-0.437771416454047	-0.437771416454047	-0.437771416454047	-0.437771416454047	2.23099634536858	-0.437771416454047	-0.437771416454047	-0.437771416454047	-0.437771416454047	-0.437771416454047	-0.437771416454047	-0.437771416454047	-0.437771416454047	-0.437771416454047	-0.437771416454047	-0.437771416454047	-0.437771416454047	-0.437771416454047	-0.437771416454047	-0.437771416454047	-0.437771416454047	-0.437771416454047	-0.437771416454047	2.11788511163554	-0.437771416454047	-0.437771416454047	-0.437771416454047	-0.437771416454047	-0.437771416454047	-0.437771416454047	-0.437771416454047	-0.437771416454047	-0.437771416454047	-0.437771416454047	-0.437771416454047	2.06109051830982	-0.437771416454047	2.3306908545443	-0.437771416454047	-0.437771416454047	-0.437771416454047	-0.437771416454047	-0.437771416454047	-0.437771416454047	-0.437771416454047	-0.437771416454047	2.16576812455704	2.43693168445775	-0.437771416454047	-0.437771416454047	-0.437771416454047	-0.437771416454047	-0.437771416454047	-0.437771416454047	-0.437771416454047	-0.437771416454047	1.73344384690811	-0.437771416454047	-0.437771416454047	1.96983450475025	-0.437771416454047	1.74165607226358	-0.437771416454047	-0.437771416454047	-0.437771416454047	1.3796680917777	-0.437771416454047	-0.437771416454047	-0.437771416454047	-0.437771416454047	-0.437771416454047	-0.437771416454047	-0.437771416454047	-0.437771416454047	-0.437771416454047	-0.437771416454047	-0.437771416454047	-0.437771416454047	-0.437771416454047	-0.437771416454047	-0.437771416454047	-0.437771416454047	-0.437771416454047	-0.437771416454047	1.75051135091935	-0.437771416454047	2.87858446440727	2.0320642191927	3.37628604285095	2.42040775464328	1.82373474199012	-0.437771416454047	2.34750224243092	-0.437771416454047	-0.437771416454047	-0.437771416454047	-0.437771416454047	-0.437771416454047	1.59697228454965	-0.437771416454047	-0.437771416454047	-0.437771416454047	-0.437771416454047	-0.437771416454047	-0.437771416454047	-0.437771416454047	-0.437771416454047	-0.437771416454047	-0.437771416454047	-0.437771416454047	-0.437771416454047	-0.437771416454047	-0.437771416454047	-0.437771416454047	-0.437771416454047	-0.437771416454047	-0.437771416454047	-0.437771416454047	-0.437771416454047	-0.437771416454047	-0.437771416454047	-0.437771416454047	-0.437771416454047	-0.437771416454047	-0.437771416454047	-0.437771416454047	-0.437771416454047	2.36708505499585	-0.437771416454047	-0.437771416454047	2.09809250541688	-0.437771416454047	-0.437771416454047	-0.437771416454047	-0.437771416454047	-0.437771416454047	-0.437771416454047	-0.437771416454047	-0.437771416454047	-0.437771416454047	-0.437771416454047	-0.437771416454047	-0.437771416454047	-0.437771416454047	-0.437771416454047	-0.437771416454047	-0.437771416454047	-0.437771416454047	-0.437771416454047	-0.437771416454047	-0.437771416454047	-0.437771416454047	-0.437771416454047	1.84779635000022	-0.437771416454047	-0.437771416454047	-0.437771416454047	-0.437771416454047	-0.437771416454047	2.88162916951804	-0.437771416454047	-0.437771416454047	2.30687784650273	2.2821263755276	-0.437771416454047	-0.437771416454047	-0.437771416454047	-0.437771416454047	-0.437771416454047	-0.437771416454047	-0.437771416454047	-0.437771416454047	1.58652400899643	-0.437771416454047	-0.437771416454047	-0.437771416454047	-0.437771416454047	-0.437771416454047	-0.437771416454047	-0.437771416454047	-0.437771416454047	-0.437771416454047	1.93417228652635	-0.437771416454047	-0.437771416454047	-0.437771416454047	-0.437771416454047	1.80385953570264	2.18702458799142	-0.437771416454047	-0.437771416454047	-0.437771416454047	-0.437771416454047	-0.437771416454047	-0.437771416454047	-0.437771416454047	-0.437771416454047	-0.437771416454047	-0.437771416454047	-0.437771416454047	-0.437771416454047	-0.437771416454047	-0.437771416454047	-0.437771416454047	-0.437771416454047	-0.437771416454047	-0.437771416454047	-0.437771416454047	-0.437771416454047	-0.437771416454047	-0.437771416454047	-0.437771416454047	-0.437771416454047	-0.437771416454047	-0.437771416454047	-0.437771416454047	-0.437771416454047	-0.437771416454047	-0.437771416454047	-0.437771416454047	2.13017969341901	2.23099634536858	-0.437771416454047	-0.437771416454047	2.35599855956455	-0.437771416454047	-0.437771416454047	2.07276458505115	-0.437771416454047	-0.437771416454047	-0.437771416454047	-0.437771416454047	-0.437771416454047	-0.437771416454047	-0.437771416454047	-0.437771416454047	-0.437771416454047	-0.437771416454047	-0.437771416454047	1.40785028818208	-0.437771416454047	-0.437771416454047	-0.437771416454047	-0.437771416454047	-0.437771416454047	2.90779461084917	-0.437771416454047	-0.437771416454047	-0.437771416454047	-0.437771416454047	2.68328762177816	2.14553225875502	-0.437771416454047	2.15097685528007	-0.437771416454047	-0.437771416454047	-0.437771416454047	-0.437771416454047	-0.437771416454047	-0.437771416454047	-0.437771416454047	-0.437771416454047	-0.437771416454047	-0.437771416454047	-0.437771416454047	-0.437771416454047	-0.437771416454047	1.46377281676432	-0.437771416454047	-0.437771416454047	-0.437771416454047	-0.437771416454047	-0.437771416454047	-0.437771416454047	-0.437771416454047	-0.437771416454047	-0.437771416454047	-0.437771416454047	-0.437771416454047	-0.437771416454047	-0.437771416454047	-0.437771416454047	-0.437771416454047	-0.437771416454047	-0.437771416454047	-0.437771416454047	-0.437771416454047	-0.437771416454047	-0.437771416454047	2.20251882848202	-0.437771416454047	-0.437771416454047	-0.437771416454047	-0.437771416454047	-0.437771416454047	-0.437771416454047	-0.437771416454047	1.78853607176063	1.45454612616989	-0.437771416454047	-0.437771416454047	-0.437771416454047	1.82837749121219	2.25053538704738	-0.437771416454047	-0.437771416454047	-0.437771416454047	-0.437771416454047	-0.437771416454047	-0.437771416454047	-0.437771416454047	-0.437771416454047	-0.437771416454047	1.74821846820701	1.33536456317069	1.40963067813997	1.56008805780457	-0.437771416454047	-0.437771416454047	2.43908038296658	2.13886738925693	-0.437771416454047	2.11300513141061	2.15855945814778	-0.437771416454047	-0.437771416454047	-0.437771416454047	-0.437771416454047	1.56455943442791	-0.437771416454047	-0.437771416454047	-0.437771416454047	2.02567648091898	-0.437771416454047	-0.437771416454047	-0.437771416454047	1.67198284097738	-0.437771416454047	-0.437771416454047	-0.437771416454047	-0.437771416454047	-0.437771416454047	-0.437771416454047	-0.437771416454047	-0.437771416454047	-0.437771416454047	-0.437771416454047	-0.437771416454047	-0.437771416454047	-0.437771416454047	-0.437771416454047	-0.437771416454047	-0.437771416454047	-0.437771416454047	-0.437771416454047	-0.437771416454047	-0.437771416454047	-0.437771416454047	-0.437771416454047	-0.437771416454047	-0.437771416454047	-0.437771416454047	-0.437771416454047	-0.437771416454047	2.07354730314653	2.0396278095864	-0.437771416454047	-0.437771416454047	-0.437771416454047	1.89802124801155	-0.437771416454047	-0.437771416454047	2.35650024784293	-0.437771416454047	-0.437771416454047	-0.437771416454047	-0.437771416454047	1.52418392007183	1.9290283138149	2.05761248989293	-0.437771416454047	-0.437771416454047	-0.437771416454047	-0.437771416454047	-0.437771416454047	2.02680098834375	-0.437771416454047	2.00122977446421	-0.437771416454047	1.43883552835928	1.27695522668032	-0.437771416454047	1.78348003966549	-0.437771416454047	-0.437771416454047	-0.437771416454047	-0.437771416454047	-0.437771416454047	-0.437771416454047	-0.437771416454047	2.29538874461353	-0.437771416454047	-0.437771416454047	-0.437771416454047	-0.437771416454047	-0.437771416454047	-0.437771416454047	-0.437771416454047	-0.437771416454047	-0.437771416454047	-0.437771416454047	2.361528850267	-0.437771416454047	1.63844442554085	-0.437771416454047	2.6872200323458	-0.437771416454047	2.27555150687248	-0.437771416454047	1.40489119227661	1.60064492630699	-0.437771416454047	-0.437771416454047	2.77446402757867	-0.437771416454047	-0.437771416454047	-0.437771416454047	-0.437771416454047	1.34576242354069	-0.437771416454047	-0.437771416454047	-0.437771416454047	-0.437771416454047	-0.437771416454047	-0.437771416454047	-0.437771416454047	-0.437771416454047	1.44603543269888	-0.437771416454047	-0.437771416454047	-0.437771416454047	-0.437771416454047	-0.437771416454047	-0.437771416454047	-0.437771416454047	1.54842490388103	1.41609087956797	-0.437771416454047	0.524746305276344	-0.437771416454047	-0.437771416454047	-0.437771416454047	2.02717608449763	-0.437771416454047	-0.437771416454047	-0.437771416454047	-0.437771416454047	3.35412624003089	-0.437771416454047	-0.437771416454047	-0.437771416454047	-0.437771416454047	-0.437771416454047	-0.437771416454047	1.62048088739767	-0.437771416454047	-0.437771416454047	-0.437771416454047	-0.437771416454047	-0.437771416454047	-0.437771416454047	-0.437771416454047	-0.437771416454047	-0.437771416454047	-0.437771416454047	-0.437771416454047	-0.437771416454047	-0.437771416454047	1.70126962439629	1.4983838521968	-0.437771416454047	-0.437771416454047	-0.437771416454047	-0.437771416454047	-0.437771416454047	-0.437771416454047	-0.437771416454047	-0.437771416454047	-0.437771416454047	-0.437771416454047	-0.437771416454047	-0.437771416454047	-0.437771416454047	1.61349022638035	1.39063521244648	1.38812139243483	2.18767500756796	-0.437771416454047	-0.437771416454047	-0.437771416454047	1.17992310001847	-0.437771416454047	-0.437771416454047	-0.437771416454047	-0.437771416454047	-0.437771416454047	-0.437771416454047	-0.437771416454047	-0.437771416454047	-0.437771416454047	-0.437771416454047	1.04634713834145	-0.437771416454047	-0.437771416454047	-0.437771416454047	1.13311949631467	-0.437771416454047	1.25498903300602	-0.437771416454047	-0.437771416454047	-0.437771416454047	-0.437771416454047	-0.437771416454047	-0.437771416454047	-0.437771416454047	-0.437771416454047	-0.437771416454047	-0.437771416454047	-0.437771416454047	-0.437771416454047	-0.437771416454047	-0.437771416454047	-0.437771416454047	-0.437771416454047	-0.437771416454047	-0.437771416454047	-0.437771416454047	-0.437771416454047	-0.437771416454047	-0.437771416454047	-0.437771416454047	-0.437771416454047	-0.437771416454047	-0.437771416454047	-0.437771416454047	-0.437771416454047	-0.437771416454047	-0.437771416454047	-0.437771416454047	-0.437771416454047	-0.437771416454047	-0.437771416454047	-0.437771416454047	-0.437771416454047	2.52425403787252	-0.437771416454047	-0.437771416454047	-0.437771416454047	-0.437771416454047	-0.437771416454047	-0.437771416454047	-0.437771416454047	-0.437771416454047	-0.437771416454047	-0.437771416454047	-0.437771416454047	2.42358830129317	-0.437771416454047	-0.437771416454047	-0.437771416454047	2.15813685558403	-0.437771416454047	-0.437771416454047	-0.437771416454047	-0.437771416454047	-0.437771416454047	-0.437771416454047	-0.437771416454047	-0.437771416454047	-0.437771416454047	-0.437771416454047	-0.437771416454047	-0.437771416454047	-0.437771416454047	-0.437771416454047	-0.437771416454047	2.43371578663428	-0.437771416454047	-0.437771416454047	-0.437771416454047	2.71576153947099	-0.437771416454047	4.12643254139273	-0.437771416454047	-0.437771416454047	-0.437771416454047	-0.437771416454047	-0.437771416454047	-0.437771416454047	-0.437771416454047	-0.437771416454047	-0.437771416454047	-0.437771416454047	-0.437771416454047	-0.437771416454047	-0.437771416454047	-0.437771416454047	-0.437771416454047	-0.437771416454047	-0.437771416454047	-0.437771416454047	-0.437771416454047	-0.437771416454047	-0.437771416454047	-0.437771416454047	-0.437771416454047	-0.437771416454047	-0.437771416454047	-0.437771416454047	2.12115039408995	-0.437771416454047	-0.437771416454047	-0.437771416454047	-0.437771416454047	-0.437771416454047	-0.437771416454047	-0.437771416454047	-0.437771416454047	-0.437771416454047	2.26320741508343	-0.437771416454047	-0.437771416454047	-0.437771416454047	2.32091280285985	-0.437771416454047	-0.437771416454047	-0.437771416454047	-0.437771416454047	-0.437771416454047	-0.437771416454047	-0.437771416454047	-0.437771416454047	-0.437771416454047	-0.437771416454047	-0.437771416454047	2.02343097396658	2.22829622404241	1.82095929656421	-0.437771416454047	-0.437771416454047	1.47011992615447	-0.437771416454047	-0.437771416454047	-0.437771416454047	-0.437771416454047	-0.437771416454047	-0.437771416454047	2.50140729196963	-0.437771416454047	-0.437771416454047	2.54577098617378	1.98019715907902	-0.437771416454047	1.95150314824726	2.89927291357085	-0.437771416454047	-0.437771416454047	-0.437771416454047	-0.437771416454047	-0.437771416454047	-0.437771416454047	-0.437771416454047	-0.437771416454047	1.4909610199714	2.3011191631649	-0.437771416454047	-0.437771416454047	-0.437771416454047	-0.437771416454047	2.48343133443481	-0.437771416454047	-0.437771416454047	-0.437771416454047	-0.437771416454047	-0.437771416454047	-0.437771416454047	-0.437771416454047	-0.437771416454047	-0.437771416454047	-0.437771416454047	-0.437771416454047	-0.437771416454047	-0.437771416454047	-0.437771416454047	-0.437771416454047	-0.437771416454047	-0.437771416454047	-0.437771416454047	-0.437771416454047	-0.437771416454047	-0.437771416454047	-0.437771416454047	-0.437771416454047	-0.437771416454047	-0.437771416454047	-0.437771416454047	-0.437771416454047	-0.437771416454047	-0.437771416454047	-0.437771416454047	-0.437771416454047	-0.437771416454047	-0.437771416454047	-0.437771416454047	-0.437771416454047	-0.437771416454047	-0.437771416454047	2.18941128839581	-0.437771416454047	-0.437771416454047	-0.437771416454047	-0.437771416454047	-0.437771416454047	2.58692198615113	-0.437771416454047	-0.437771416454047	-0.437771416454047	-0.437771416454047	-0.437771416454047	-0.437771416454047	-0.437771416454047	-0.437771416454047	2.68787661266289	-0.437771416454047	-0.437771416454047	-0.437771416454047	-0.437771416454047	-0.437771416454047	-0.437771416454047	-0.437771416454047	-0.437771416454047	-0.437771416454047	-0.437771416454047	-0.437771416454047	-0.437771416454047	-0.437771416454047	-0.437771416454047	-0.437771416454047	-0.437771416454047	-0.437771416454047	-0.437771416454047	-0.437771416454047	-0.437771416454047	-0.437771416454047	-0.437771416454047	-0.437771416454047	-0.437771416454047	-0.437771416454047	-0.437771416454047	-0.437771416454047	-0.437771416454047	-0.437771416454047	1.81665705213464	1.98055629954029	1.7855588304656	-0.437771416454047	-0.437771416454047	1.92971271934175	1.6869177398858	-0.437771416454047	-0.437771416454047	-0.437771416454047	-0.437771416454047	-0.437771416454047	-0.437771416454047	-0.437771416454047	-0.437771416454047	-0.437771416454047	1.12976629128925	1.03819659852822	-0.437771416454047	-0.437771416454047	-0.437771416454047	-0.437771416454047	-0.437771416454047	-0.437771416454047	-0.437771416454047	-0.437771416454047	-0.437771416454047	2.00968612566709	1.47736916168405	-0.437771416454047	-0.437771416454047	-0.437771416454047	-0.437771416454047	-0.437771416454047	-0.437771416454047	-0.437771416454047	-0.437771416454047	-0.437771416454047	1.23665604994913	-0.437771416454047	-0.437771416454047	-0.437771416454047	-0.437771416454047	-0.437771416454047	-0.437771416454047	-0.437771416454047	1.02880577119309	1.12172488226605	-0.437771416454047	-0.437771416454047	-0.437771416454047	-0.437771416454047	-0.437771416454047	-0.437771416454047	-0.437771416454047	-0.437771416454047	-0.437771416454047	-0.437771416454047	-0.437771416454047	3.55887926969834	-0.437771416454047	2.18421041423146	2.15644803419394	-0.437771416454047	-0.437771416454047	-0.437771416454047	-0.437771416454047	-0.437771416454047	-0.437771416454047	-0.437771416454047	-0.437771416454047	-0.437771416454047	-0.437771416454047	2.0984929148818	-0.437771416454047	-0.437771416454047	-0.437771416454047	-0.437771416454047	-0.437771416454047	-0.437771416454047	-0.437771416454047	-0.437771416454047	-0.437771416454047	-0.437771416454047	-0.437771416454047	-0.437771416454047	-0.437771416454047	2.07433058087789	-0.437771416454047	-0.437771416454047	-0.437771416454047	-0.437771416454047	-0.437771416454047	-0.437771416454047	-0.437771416454047	-0.437771416454047	2.08337871609055	-0.437771416454047	2.12115039408995	-0.437771416454047	-0.437771416454047	-0.437771416454047	-0.437771416454047	-0.437771416454047	-0.437771416454047	1.58387005374924	1.63665804926848	-0.437771416454047	1.72306534175005	-0.437771416454047	-0.437771416454047	-0.437771416454047	1.67463276128173	-0.437771416454047	-0.437771416454047	-0.437771416454047	1.82342598224919	-0.437771416454047	-0.437771416454047	1.63538413617764	-0.437771416454047	-0.437771416454047	-0.437771416454047	-0.437771416454047	-0.437771416454047	-0.437771416454047	-0.437771416454047	-0.437771416454047	-0.437771416454047	-0.437771416454047	-0.437771416454047	-0.437771416454047	2.75045550903673	-0.437771416454047	-0.437771416454047	3.01830455942411	-0.437771416454047	-0.437771416454047	-0.437771416454047	-0.437771416454047	-0.437771416454047	-0.437771416454047	-0.437771416454047	-0.437771416454047	-0.437771416454047	-0.437771416454047	-0.437771416454047	-0.437771416454047	-0.437771416454047	-0.437771416454047	-0.437771416454047	-0.437771416454047	-0.437771416454047	-0.437771416454047	-0.437771416454047	-0.437771416454047	-0.437771416454047	-0.437771416454047	-0.437771416454047	-0.437771416454047	-0.437771416454047	-0.437771416454047	-0.437771416454047	1.33463977543806	-0.437771416454047	-0.437771416454047	-0.437771416454047	-0.437771416454047	-0.437771416454047	-0.437771416454047	-0.437771416454047	-0.437771416454047	-0.437771416454047	-0.437771416454047	-0.437771416454047	-0.437771416454047	-0.437771416454047	-0.437771416454047	-0.437771416454047	-0.437771416454047	-0.437771416454047	-0.437771416454047	-0.437771416454047	-0.437771416454047	-0.437771416454047	-0.437771416454047	-0.437771416454047	-0.437771416454047	2.49210547483379	-0.437771416454047	-0.437771416454047	-0.437771416454047	-0.437771416454047	-0.437771416454047	1.07874909389102	-0.437771416454047	-0.437771416454047	-0.437771416454047	1.15442618331215	-0.437771416454047	1.35350829442654	-0.437771416454047	-0.437771416454047	-0.437771416454047	-0.437771416454047	1.2013829885521	-0.437771416454047	-0.437771416454047	-0.437771416454047	0.972085829451884	-0.437771416454047	0.875668933041883	-0.437771416454047	-0.437771416454047	-0.437771416454047	1.57380649283219	-0.437771416454047	-0.437771416454047	-0.437771416454047	1.00522434000903	-0.437771416454047	-0.437771416454047	1.45830892253004	-0.437771416454047	0.98811068962795	-0.437771416454047	-0.437771416454047	-0.437771416454047	-0.437771416454047	-0.437771416454047	1.07719088625533	1.11759966329722	0.875957574310063	-0.437771416454047	-0.437771416454047	-0.437771416454047	-0.437771416454047	1.89619653621155	1.27258048231733	-0.437771416454047	-0.437771416454047	-0.437771416454047	0.957633014858306	-0.437771416454047	-0.437771416454047	1.61897848351015	0.792286574289821	-0.437771416454047	1.19542901457545	1.01157635173775	0.988567625071005	0.970637586271335	0.987539951621567	-0.437771416454047	0.828177064802571	-0.437771416454047	0.736063908194989	-0.437771416454047	-0.437771416454047	-0.437771416454047	-0.437771416454047	-0.437771416454047	-0.437771416454047	2.8205724125752	-0.437771416454047	-0.437771416454047	-0.437771416454047	-0.437771416454047	-0.437771416454047	2.02044421655836	-0.437771416454047	-0.437771416454047	-0.437771416454047	-0.437771416454047	-0.437771416454047	2.6931414316278	2.28448359360099	2.6767604073381	-0.437771416454047	1.84842898269105	-0.437771416454047	2.12729877859062	-0.437771416454047	-0.437771416454047	-0.437771416454047	-0.437771416454047	-0.437771416454047	-0.437771416454047	-0.437771416454047	-0.437771416454047	2.08614736106436	-0.437771416454047	-0.437771416454047	-0.437771416454047	-0.437771416454047	-0.437771416454047	-0.437771416454047	-0.437771416454047	-0.437771416454047	-0.437771416454047	3.22059881393862	-0.437771416454047	-0.437771416454047	-0.437771416454047	-0.437771416454047	1.82065138417408	-0.437771416454047	1.68933982534185	-0.437771416454047	-0.437771416454047	-0.437771416454047	-0.437771416454047	-0.437771416454047	1.82837749121219	-0.437771416454047	1.63767842117055	1.82219188620656	-0.437771416454047	-0.437771416454047	-0.437771416454047	-0.437771416454047	-0.437771416454047	-0.437771416454047	-0.437771416454047	-0.437771416454047	-0.437771416454047	-0.437771416454047	-0.437771416454047	-0.437771416454047	-0.437771416454047	-0.437771416454047	-0.437771416454047	-0.437771416454047	-0.437771416454047	-0.437771416454047	-0.437771416454047	-0.437771416454047	-0.437771416454047	-0.437771416454047	-0.437771416454047	-0.437771416454047	-0.437771416454047	-0.437771416454047	-0.437771416454047	-0.437771416454047	-0.437771416454047	-0.437771416454047	-0.437771416454047	-0.437771416454047	-0.437771416454047	-0.437771416454047	-0.437771416454047	-0.437771416454047	-0.437771416454047	-0.437771416454047	-0.437771416454047	-0.437771416454047	-0.437771416454047	-0.437771416454047	-0.437771416454047	1.78199784078477	-0.437771416454047	-0.437771416454047	-0.437771416454047	-0.437771416454047	-0.437771416454047	-0.437771416454047	-0.437771416454047	-0.437771416454047	-0.437771416454047	2.6767604073381	-0.437771416454047	1.91273560393215	-0.437771416454047	-0.437771416454047	3.03186967649582	-0.437771416454047	-0.437771416454047	-0.437771416454047	-0.437771416454047	-0.437771416454047	-0.437771416454047	1.99175010924677	-0.437771416454047	1.86856019420906	-0.437771416454047	-0.437771416454047	-0.437771416454047	1.47951269099574	-0.437771416454047	1.70236150123697	-0.437771416454047	-0.437771416454047	-0.437771416454047	-0.437771416454047	2.33437868885291	-0.437771416454047	-0.437771416454047	-0.437771416454047	1.77550227261317	-0.437771416454047	2.70839952470076	1.72278636850513	-0.437771416454047	-0.437771416454047	-0.437771416454047	-0.437771416454047	-0.437771416454047	1.59477565853131	-0.437771416454047	1.62979930937392	2.1006977669348	-0.437771416454047	-0.437771416454047	-0.437771416454047	-0.437771416454047	1.55353830910735	-0.437771416454047	-0.437771416454047	-0.437771416454047	-0.437771416454047	-0.437771416454047	2.51078019180456	-0.437771416454047	1.37509264844725	-0.437771416454047	-0.437771416454047	-0.437771416454047	-0.437771416454047	-0.437771416454047	-0.437771416454047	-0.437771416454047	1.43965535730214	-0.437771416454047	1.51878466465236	-0.437771416454047	2.33118189862793	1.27982859884546	-0.437771416454047	-0.437771416454047	-0.437771416454047	-0.437771416454047	-0.437771416454047	-0.437771416454047	1.7354198114221	1.60655151652312	-0.437771416454047	-0.437771416454047	1.56621230823694	-0.437771416454047	-0.437771416454047	-0.437771416454047	-0.437771416454047	1.626262526563	1.13634726275731	1.77403190973578	-0.437771416454047	-0.437771416454047	-0.437771416454047	-0.437771416454047	-0.437771416454047	-0.437771416454047	-0.437771416454047	-0.437771416454047	-0.437771416454047	-0.437771416454047	-0.437771416454047	1.7116925386484	-0.437771416454047	-0.437771416454047	-0.437771416454047	-0.437771416454047	-0.437771416454047	-0.437771416454047	-0.437771416454047	1.16253860742404	-0.437771416454047	-0.437771416454047	1.51475642355848	-0.437771416454047	-0.437771416454047	-0.437771416454047	0.715047215230563	1.00347024572769	-0.437771416454047	-0.437771416454047	-0.437771416454047	-0.437771416454047	-0.437771416454047	-0.437771416454047	1.39044157665686	-0.437771416454047	-0.437771416454047	-0.437771416454047	1.45956679679061	-0.437771416454047	-0.437771416454047	-0.437771416454047	-0.437771416454047	-0.437771416454047	1.409828728306	-0.437771416454047	-0.437771416454047	-0.437771416454047	-0.437771416454047	-0.437771416454047	-0.437771416454047	-0.437771416454047	-0.437771416454047	-0.437771416454047	-0.437771416454047	-0.437771416454047	1.14640043340316	1.74307895388731	-0.437771416454047	-0.437771416454047	-0.437771416454047	-0.437771416454047	-0.437771416454047	-0.437771416454047	1.31654730201411	-0.437771416454047	-0.437771416454047	-0.437771416454047	-0.437771416454047	-0.437771416454047	-0.437771416454047	-0.437771416454047	-0.437771416454047	1.45621647933268	-0.437771416454047	-0.437771416454047	-0.437771416454047	-0.437771416454047	-0.437771416454047	-0.437771416454047	0.948958277279887	-0.437771416454047	0.954583973511705	-0.437771416454047	1.1400129923276	-0.437771416454047	-0.437771416454047	-0.437771416454047	-0.437771416454047	-0.437771416454047	-0.437771416454047	-0.437771416454047	1.33790634170328	-0.437771416454047	1.27459662635062	-0.437771416454047	-0.437771416454047	-0.437771416454047	-0.437771416454047	-0.437771416454047	-0.437771416454047	-0.437771416454047	-0.437771416454047	-0.437771416454047	-0.437771416454047	-0.437771416454047	-0.437771416454047	-0.437771416454047	-0.437771416454047	1.33048456117276	-0.437771416454047	-0.437771416454047	-0.437771416454047	-0.437771416454047	-0.437771416454047	-0.437771416454047	-0.437771416454047	1.21452097960371	-0.437771416454047	-0.437771416454047	1.12962690305374	-0.437771416454047	0.882438485013042	-0.437771416454047	-0.437771416454047	-0.437771416454047	-0.437771416454047	1.51019065233491	-0.437771416454047	0.785193992608329	-0.437771416454047	-0.437771416454047	-0.437771416454047	1.16545718949284	-0.437771416454047	-0.437771416454047	-0.437771416454047	0.458441522380849	-0.437771416454047	-0.437771416454047	-0.437771416454047	-0.437771416454047	-0.437771416454047	-0.437771416454047	-0.437771416454047	1.73513728633726	-0.437771416454047	1.34557887547839	-0.437771416454047	-0.437771416454047	-0.437771416454047	-0.437771416454047	-0.437771416454047	-0.437771416454047	-0.437771416454047	-0.437771416454047	1.46482748479497	-0.437771416454047	-0.437771416454047	1.38407631168291	-0.437771416454047	1.02747446474506	1.13817787098788	-0.437771416454047	-0.437771416454047	-0.437771416454047	-0.437771416454047	1.01370675431133	1.88679240367586	-0.437771416454047	-0.437771416454047	-0.437771416454047	0.951548834625703	-0.437771416454047	0.834446297754575	-0.437771416454047	-0.437771416454047	-0.437771416454047	-0.437771416454047	0.767706663276112	-0.437771416454047	-0.437771416454047	-0.437771416454047	-0.437771416454047	-0.437771416454047	-0.437771416454047	-0.437771416454047	-0.437771416454047	-0.437771416454047	-0.437771416454047	-0.437771416454047	-0.437771416454047	-0.437771416454047	-0.437771416454047	-0.437771416454047	-0.437771416454047	-0.437771416454047	-0.437771416454047	-0.437771416454047	1.05875215052873	-0.437771416454047	0.690913363035984	1.49226643150297	-0.437771416454047	0.639024154898879	-0.437771416454047	0.361878753936188	-0.437771416454047	0.50968321055697	1.25466083086582	-0.437771416454047	0.503588440660245	-0.437771416454047	0.858448259533111	-0.437771416454047	-0.437771416454047	-0.437771416454047	-0.437771416454047	-0.437771416454047	-0.437771416454047	-0.437771416454047	-0.437771416454047	0.174157368099937	-0.437771416454047	-0.437771416454047	-0.437771416454047	-0.437771416454047	-0.437771416454047	-0.437771416454047	2.7706067065988	2.539918573245	-0.437771416454047	-0.437771416454047	-0.437771416454047	-0.437771416454047	-0.437771416454047	-0.437771416454047	4.49834227607724	-0.437771416454047	-0.437771416454047	-0.437771416454047	-0.437771416454047	-0.437771416454047	-0.437771416454047	-0.437771416454047	-0.437771416454047	-0.437771416454047	-0.437771416454047	-0.437771416454047	-0.437771416454047	-0.437771416454047	-0.437771416454047	-0.437771416454047	-0.437771416454047	-0.437771416454047	-0.437771416454047	-0.437771416454047	-0.437771416454047	2.92736682981162	-0.437771416454047	-0.437771416454047	-0.437771416454047	-0.437771416454047	-0.437771416454047	-0.437771416454047	-0.437771416454047	-0.437771416454047	-0.437771416454047	2.75183523387508	-0.437771416454047	-0.437771416454047	-0.437771416454047	-0.437771416454047	-0.437771416454047	-0.437771416454047	-0.437771416454047	-0.437771416454047	-0.437771416454047	-0.437771416454047	-0.437771416454047	-0.437771416454047	-0.437771416454047	-0.437771416454047	-0.437771416454047	3.69455206942449	-0.437771416454047	-0.437771416454047	3.79524124298254	-0.437771416454047	-0.437771416454047	-0.437771416454047	-0.437771416454047	-0.437771416454047	-0.437771416454047	-0.437771416454047	-0.437771416454047	-0.437771416454047	-0.437771416454047	-0.437771416454047	2.35349330216959	-0.437771416454047	-0.437771416454047	-0.437771416454047	2.71979503344121	-0.437771416454047	-0.437771416454047	-0.437771416454047	-0.437771416454047	-0.437771416454047	-0.437771416454047	-0.437771416454047	3.58755591080979	-0.437771416454047	3.28094524690222	-0.437771416454047	-0.437771416454047	-0.437771416454047	3.03059219454079	-0.437771416454047	-0.437771416454047	-0.437771416454047	-0.437771416454047	-0.437771416454047	-0.437771416454047	-0.437771416454047	-0.437771416454047	2.44123290831779	3.4015613114172	-0.437771416454047	-0.437771416454047	-0.437771416454047	-0.437771416454047	-0.437771416454047	-0.437771416454047	-0.437771416454047	-0.437771416454047	-0.437771416454047	-0.437771416454047	-0.437771416454047	-0.437771416454047	-0.437771416454047	-0.437771416454047	-0.437771416454047	2.06652290724503	-0.437771416454047	-0.437771416454047	-0.437771416454047	-0.437771416454047	-0.437771416454047	-0.437771416454047	-0.437771416454047	-0.437771416454047	3.19208569805112	-0.437771416454047	2.67936728689795	-0.437771416454047	-0.437771416454047	-0.437771416454047	-0.437771416454047	-0.437771416454047	-0.437771416454047	2.8657218966191	-0.437771416454047	-0.437771416454047	-0.437771416454047	-0.437771416454047	-0.437771416454047	-0.437771416454047	-0.437771416454047	-0.437771416454047	-0.437771416454047	-0.437771416454047	-0.437771416454047	-0.437771416454047	-0.437771416454047	-0.437771416454047	-0.437771416454047	-0.437771416454047	-0.437771416454047	-0.437771416454047	2.66123018730657	-0.437771416454047	-0.437771416454047	-0.437771416454047	-0.437771416454047	-0.437771416454047	-0.437771416454047	2.61947731647308	-0.437771416454047	-0.437771416454047	2.93131587687815	-0.437771416454047	-0.437771416454047	-0.437771416454047	-0.437771416454047	-0.437771416454047	-0.437771416454047	-0.437771416454047	-0.437771416454047	-0.437771416454047	-0.437771416454047	-0.437771416454047	2.39060553562087	-0.437771416454047	-0.437771416454047	2.92460941063987	-0.437771416454047	-0.437771416454047	-0.437771416454047	-0.437771416454047	-0.437771416454047	-0.437771416454047	-0.437771416454047	2.72586908538414	-0.437771416454047	-0.437771416454047	-0.437771416454047	-0.437771416454047	-0.437771416454047	-0.437771416454047	2.3011191631649	-0.437771416454047	-0.437771416454047	-0.437771416454047	-0.437771416454047	-0.437771416454047	-0.437771416454047	-0.437771416454047	-0.437771416454047	-0.437771416454047	-0.437771416454047	-0.437771416454047	-0.437771416454047	2.30351516605239	-0.437771416454047	-0.437771416454047	-0.437771416454047	-0.437771416454047	-0.437771416454047	-0.437771416454047	-0.437771416454047	-0.437771416454047	-0.437771416454047	-0.437771416454047	2.38648152590128	-0.437771416454047	-0.437771416454047	-0.437771416454047	-0.437771416454047	-0.437771416454047	1.62198570592096	-0.437771416454047	-0.437771416454047	-0.437771416454047	-0.437771416454047	-0.437771416454047	-0.437771416454047	-0.437771416454047	-0.437771416454047	-0.437771416454047	-0.437771416454047	-0.437771416454047	-0.437771416454047	-0.437771416454047	-0.437771416454047	-0.437771416454047	-0.437771416454047	-0.437771416454047	-0.437771416454047	-0.437771416454047	-0.437771416454047	-0.437771416454047	-0.437771416454047	-0.437771416454047	-0.437771416454047	-0.437771416454047	-0.437771416454047	-0.437771416454047	-0.437771416454047	-0.437771416454047	-0.437771416454047	-0.437771416454047	-0.437771416454047	-0.437771416454047	-0.437771416454047	-0.437771416454047	-0.437771416454047	-0.437771416454047	2.20164026945612	-0.437771416454047	-0.437771416454047	-0.437771416454047	-0.437771416454047	-0.437771416454047	-0.437771416454047	-0.437771416454047	-0.437771416454047	-0.437771416454047	-0.437771416454047	-0.437771416454047	-0.437771416454047	-0.437771416454047	-0.437771416454047	-0.437771416454047	-0.437771416454047	-0.437771416454047	-0.437771416454047	-0.437771416454047	-0.437771416454047	-0.437771416454047	-0.437771416454047	-0.437771416454047	-0.437771416454047	-0.437771416454047	-0.437771416454047	-0.437771416454047	-0.437771416454047	-0.437771416454047	-0.437771416454047	-0.437771416454047	-0.437771416454047	-0.437771416454047	-0.437771416454047	-0.437771416454047	-0.437771416454047	-0.437771416454047	3.24274162779221	-0.437771416454047	-0.437771416454047	-0.437771416454047	-0.437771416454047	-0.437771416454047	-0.437771416454047	-0.437771416454047	-0.437771416454047	-0.437771416454047	-0.437771416454047	-0.437771416454047	-0.437771416454047	-0.437771416454047	-0.437771416454047	-0.437771416454047	-0.437771416454047	-0.437771416454047	-0.437771416454047	-0.437771416454047	-0.437771416454047	-0.437771416454047	-0.437771416454047	-0.437771416454047	-0.437771416454047	-0.437771416454047	-0.437771416454047	-0.437771416454047	-0.437771416454047	-0.437771416454047	2.54870759365168	-0.437771416454047	-0.437771416454047	-0.437771416454047	-0.437771416454047	-0.437771416454047	-0.437771416454047	-0.437771416454047	-0.437771416454047	-0.437771416454047	-0.437771416454047	-0.437771416454047	-0.437771416454047	-0.437771416454047	-0.437771416454047	-0.437771416454047	-0.437771416454047	-0.437771416454047	-0.437771416454047	-0.437771416454047	-0.437771416454047	-0.437771416454047	-0.437771416454047	2.31945309182175	-0.437771416454047	2.61017758236318	-0.437771416454047	3.26070957176488	-0.437771416454047	-0.437771416454047	-0.437771416454047	-0.437771416454047	-0.437771416454047	-0.437771416454047	-0.437771416454047	-0.437771416454047	-0.437771416454047	-0.437771416454047	2.74426488922644	-0.437771416454047	-0.437771416454047	-0.437771416454047	2.48846043732321	-0.437771416454047	1.91475833521768	-0.437771416454047	-0.437771416454047	-0.437771416454047	-0.437771416454047	-0.437771416454047	3.32650488380268	-0.437771416454047	2.85971188413703	-0.437771416454047	-0.437771416454047	-0.437771416454047	-0.437771416454047	-0.437771416454047	-0.437771416454047	-0.437771416454047	-0.437771416454047	-0.437771416454047	-0.437771416454047	-0.437771416454047	-0.437771416454047	-0.437771416454047	-0.437771416454047	-0.437771416454047	-0.437771416454047	-0.437771416454047	-0.437771416454047	-0.437771416454047	-0.437771416454047	-0.437771416454047	2.72519277369897	-0.437771416454047	3.26826412236042	-0.437771416454047	-0.437771416454047	-0.437771416454047	-0.437771416454047	-0.437771416454047	-0.437771416454047	-0.437771416454047	-0.437771416454047	2.38083418958187	-0.437771416454047	-0.437771416454047	-0.437771416454047	-0.437771416454047	-0.437771416454047	-0.437771416454047	2.43961815508314	-0.437771416454047	2.42624518987726	-0.437771416454047	-0.437771416454047	-0.437771416454047	-0.437771416454047	-0.437771416454047	-0.437771416454047	-0.437771416454047	-0.437771416454047	-0.437771416454047	-0.437771416454047	-0.437771416454047	-0.437771416454047	-0.437771416454047	-0.437771416454047	-0.437771416454047	-0.437771416454047	-0.437771416454047	-0.437771416454047	-0.437771416454047	-0.437771416454047	-0.437771416454047	-0.437771416454047	-0.437771416454047	-0.437771416454047	-0.437771416454047	-0.437771416454047	-0.437771416454047	-0.437771416454047	-0.437771416454047	3.43577540392276	-0.437771416454047	-0.437771416454047	-0.437771416454047	-0.437771416454047	-0.437771416454047	-0.437771416454047	-0.437771416454047	-0.437771416454047	-0.437771416454047	-0.437771416454047	-0.437771416454047	-0.437771416454047	-0.437771416454047	-0.437771416454047	-0.437771416454047	-0.437771416454047	-0.437771416454047	-0.437771416454047	-0.437771416454047	-0.437771416454047	-0.437771416454047	-0.437771416454047	-0.437771416454047	2.89310937633554	-0.437771416454047	-0.437771416454047	-0.437771416454047	2.18897696858966	-0.437771416454047	-0.437771416454047	-0.437771416454047	4.14808632310811	-0.437771416454047	-0.437771416454047	-0.437771416454047	-0.437771416454047	-0.437771416454047	-0.437771416454047	-0.437771416454047	-0.437771416454047	-0.437771416454047	-0.437771416454047	4.14173975576529	2.46242299872559	2.39370791534355	-0.437771416454047	-0.437771416454047	-0.437771416454047	-0.437771416454047	3.49248785778327	-0.437771416454047	-0.437771416454047	-0.437771416454047	-0.437771416454047	-0.437771416454047	-0.437771416454047	-0.437771416454047	-0.437771416454047	-0.437771416454047	-0.437771416454047	-0.437771416454047	-0.437771416454047	-0.437771416454047	-0.437771416454047	-0.437771416454047	-0.437771416454047	-0.437771416454047	-0.437771416454047	-0.437771416454047	-0.437771416454047	3.69252436133699	2.89927291357085	-0.437771416454047	-0.437771416454047	-0.437771416454047	-0.437771416454047	-0.437771416454047	-0.437771416454047	-0.437771416454047	-0.437771416454047	-0.437771416454047	-0.437771416454047	-0.437771416454047	-0.437771416454047	-0.437771416454047	-0.437771416454047	-0.437771416454047	-0.437771416454047	-0.437771416454047	-0.437771416454047	-0.437771416454047	-0.437771416454047	-0.437771416454047	2.44338927217612	-0.437771416454047	-0.437771416454047	-0.437771416454047	-0.437771416454047	-0.437771416454047	-0.437771416454047	-0.437771416454047	-0.437771416454047	-0.437771416454047	-0.437771416454047	-0.437771416454047	2.88620935841953	-0.437771416454047	2.13803706893699	-0.437771416454047	-0.437771416454047	-0.437771416454047	-0.437771416454047	-0.437771416454047	-0.437771416454047	-0.437771416454047	-0.437771416454047	-0.437771416454047	-0.437771416454047	-0.437771416454047	-0.437771416454047	-0.437771416454047	-0.437771416454047	-0.437771416454047	-0.437771416454047	-0.437771416454047	-0.437771416454047	-0.437771416454047	-0.437771416454047	-0.437771416454047	-0.437771416454047	-0.437771416454047	-0.437771416454047	-0.437771416454047	-0.437771416454047	-0.437771416454047	-0.437771416454047	-0.437771416454047	-0.437771416454047	-0.437771416454047	-0.437771416454047	-0.437771416454047	-0.437771416454047	-0.437771416454047	2.47177670967029	-0.437771416454047	-0.437771416454047	-0.437771416454047	-0.437771416454047	-0.437771416454047	-0.437771416454047	-0.437771416454047	-0.437771416454047	-0.437771416454047	-0.437771416454047	-0.437771416454047	-0.437771416454047	-0.437771416454047	-0.437771416454047	-0.437771416454047	-0.437771416454047	-0.437771416454047	1.60704542915601	-0.437771416454047	-0.437771416454047	-0.437771416454047	-0.437771416454047	-0.437771416454047	-0.437771416454047	-0.437771416454047	-0.437771416454047	-0.437771416454047	1.85191549805142	1.87568437169274	-0.437771416454047	-0.437771416454047	-0.437771416454047	-0.437771416454047	-0.437771416454047	-0.437771416454047	3.80831224590815	-0.437771416454047	-0.437771416454047	-0.437771416454047	-0.437771416454047	-0.437771416454047	-0.437771416454047	-0.437771416454047	-0.437771416454047	-0.437771416454047	-0.437771416454047	-0.437771416454047	-0.437771416454047	3.45175476708255	-0.437771416454047	-0.437771416454047	2.50707929228947	2.39163876738893	-0.437771416454047	-0.437771416454047	-0.437771416454047	-0.437771416454047	-0.437771416454047	-0.437771416454047	-0.437771416454047	-0.437771416454047	-0.437771416454047	-0.437771416454047	-0.437771416454047	-0.437771416454047	-0.437771416454047	-0.437771416454047	2.04000737860904	-0.437771416454047	-0.437771416454047	-0.437771416454047	-0.437771416454047	-0.437771416454047	3.22695994553761	-0.437771416454047	-0.437771416454047	-0.437771416454047	2.12442530156189	-0.437771416454047	-0.437771416454047	-0.437771416454047	-0.437771416454047	-0.437771416454047	-0.437771416454047	-0.437771416454047	-0.437771416454047	-0.437771416454047	-0.437771416454047	-0.437771416454047	-0.437771416454047	-0.437771416454047	-0.437771416454047	1.87308804257773	2.00563346758902	3.4154858064894	-0.437771416454047	-0.437771416454047	-0.437771416454047	3.26574145719703	-0.437771416454047	-0.437771416454047	-0.437771416454047	-0.437771416454047	-0.437771416454047	-0.437771416454047	-0.437771416454047	-0.437771416454047	-0.437771416454047	-0.437771416454047	-0.437771416454047	-0.437771416454047	-0.437771416454047	-0.437771416454047	-0.437771416454047	-0.437771416454047	3.07647005793161	-0.437771416454047	-0.437771416454047	-0.437771416454047	-0.437771416454047	-0.437771416454047	-0.437771416454047	-0.437771416454047	-0.437771416454047	-0.437771416454047	-0.437771416454047	-0.437771416454047	-0.437771416454047	-0.437771416454047	-0.437771416454047	-0.437771416454047	1.89371346282011	2.25328834507778	-0.437771416454047	-0.437771416454047	-0.437771416454047	-0.437771416454047	2.58752847664856	-0.437771416454047	1.5598533270091	-0.437771416454047	-0.437771416454047	-0.437771416454047	-0.437771416454047	-0.437771416454047	-0.437771416454047	-0.437771416454047	-0.437771416454047	-0.437771416454047	-0.437771416454047	-0.437771416454047	-0.437771416454047	-0.437771416454047	-0.437771416454047	-0.437771416454047	-0.437771416454047	-0.437771416454047	-0.437771416454047	-0.437771416454047	-0.437771416454047	-0.437771416454047	-0.437771416454047	-0.437771416454047	-0.437771416454047	-0.437771416454047	-0.437771416454047	-0.437771416454047	-0.437771416454047	-0.437771416454047	-0.437771416454047	-0.437771416454047	-0.437771416454047	-0.437771416454047	-0.437771416454047	3.43464072228631	2.67741162778139	3.46154292192337	-0.437771416454047	-0.437771416454047	-0.437771416454047	-0.437771416454047	-0.437771416454047	3.79958575134491	-0.437771416454047	-0.437771416454047	-0.437771416454047	-0.437771416454047	-0.437771416454047	-0.437771416454047	-0.437771416454047	2.17259519760199	-0.437771416454047	-0.437771416454047	-0.437771416454047	-0.437771416454047	-0.437771416454047	-0.437771416454047	-0.437771416454047	-0.437771416454047	-0.437771416454047	-0.437771416454047	-0.437771416454047	-0.437771416454047	2.779037477911	-0.437771416454047	3.34770463245246	2.84258383872044	-0.437771416454047	-0.437771416454047	3.40989990284338	-0.437771416454047	2.81187010008057	-0.437771416454047	-0.437771416454047	-0.437771416454047	-0.437771416454047	-0.437771416454047	-0.437771416454047	-0.437771416454047	-0.437771416454047	-0.437771416454047	2.06963929568348	-0.437771416454047	-0.437771416454047	-0.437771416454047	-0.437771416454047	-0.437771416454047	-0.437771416454047	-0.437771416454047	-0.437771416454047	-0.437771416454047	-0.437771416454047	-0.437771416454047	-0.437771416454047	-0.437771416454047	-0.437771416454047	-0.437771416454047	-0.437771416454047	-0.437771416454047	-0.437771416454047	-0.437771416454047	-0.437771416454047	-0.437771416454047	-0.437771416454047	-0.437771416454047	-0.437771416454047	-0.437771416454047	-0.437771416454047	-0.437771416454047	2.93448351697793	-0.437771416454047	-0.437771416454047	-0.437771416454047	-0.437771416454047	-0.437771416454047	-0.437771416454047	-0.437771416454047	-0.437771416454047	-0.437771416454047	-0.437771416454047	-0.437771416454047	-0.437771416454047	-0.437771416454047	-0.437771416454047	-0.437771416454047	-0.437771416454047	-0.437771416454047	-0.437771416454047	3.32072964006403	1.8490620083749	-0.437771416454047	-0.437771416454047	-0.437771416454047	-0.437771416454047	-0.437771416454047	-0.437771416454047	-0.437771416454047	-0.437771416454047	-0.437771416454047	-0.437771416454047	-0.437771416454047	-0.437771416454047	-0.437771416454047	-0.437771416454047	-0.437771416454047	-0.437771416454047	-0.437771416454047	-0.437771416454047	-0.437771416454047	-0.437771416454047	-0.437771416454047	-0.437771416454047	-0.437771416454047	-0.437771416454047	-0.437771416454047	-0.437771416454047	-0.437771416454047	-0.437771416454047	-0.437771416454047	-0.437771416454047	-0.437771416454047	-0.437771416454047	-0.437771416454047	-0.437771416454047	-0.437771416454047	-0.437771416454047	-0.437771416454047	-0.437771416454047	1.85541396871065	2.38802636041299	-0.437771416454047	-0.437771416454047	-0.437771416454047	-0.437771416454047	-0.437771416454047	-0.437771416454047	-0.437771416454047	-0.437771416454047	-0.437771416454047	-0.437771416454047	-0.437771416454047	-0.437771416454047	2.46791646962085	2.71912190522978	-0.437771416454047	-0.437771416454047	-0.437771416454047	-0.437771416454047	-0.437771416454047	-0.437771416454047	-0.437771416454047	-0.437771416454047	-0.437771416454047	-0.437771416454047	-0.437771416454047	-0.437771416454047	-0.437771416454047	-0.437771416454047	-0.437771416454047	-0.437771416454047	-0.437771416454047	-0.437771416454047	-0.437771416454047	-0.437771416454047	-0.437771416454047	-0.437771416454047	-0.437771416454047	-0.437771416454047	-0.437771416454047	-0.437771416454047	-0.437771416454047	-0.437771416454047	-0.437771416454047	-0.437771416454047	1.48467849378303	-0.437771416454047	-0.437771416454047	-0.437771416454047	-0.437771416454047	1.79993122274514	-0.437771416454047	-0.437771416454047	-0.437771416454047	-0.437771416454047	-0.437771416454047	-0.437771416454047	-0.437771416454047	-0.437771416454047	-0.437771416454047	-0.437771416454047	-0.437771416454047	-0.437771416454047	-0.437771416454047	-0.437771416454047	-0.437771416454047	1.80385953570264	-0.437771416454047	-0.437771416454047	-0.437771416454047	-0.437771416454047	2.04038708053203	2.91246586090438	-0.437771416454047	-0.437771416454047	2.02717608449763	-0.437771416454047	-0.437771416454047	-0.437771416454047	-0.437771416454047	-0.437771416454047	-0.437771416454047	-0.437771416454047	-0.437771416454047	-0.437771416454047	-0.437771416454047	-0.437771416454047	-0.437771416454047	-0.437771416454047	-0.437771416454047	1.85382226839815	-0.437771416454047	-0.437771416454047	-0.437771416454047	-0.437771416454047	-0.437771416454047	-0.437771416454047	-0.437771416454047	-0.437771416454047	-0.437771416454047	-0.437771416454047	-0.437771416454047	-0.437771416454047	-0.437771416454047	-0.437771416454047	-0.437771416454047	-0.437771416454047	-0.437771416454047	-0.437771416454047	-0.437771416454047	-0.437771416454047	-0.437771416454047	-0.437771416454047	-0.437771416454047	1.34981078165787	2.02305717665983	-0.437771416454047	-0.437771416454047	-0.437771416454047	-0.437771416454047	-0.437771416454047	-0.437771416454047	-0.437771416454047	-0.437771416454047	-0.437771416454047	-0.437771416454047	-0.437771416454047	-0.437771416454047	-0.437771416454047	-0.437771416454047	-0.437771416454047	-0.437771416454047	-0.437771416454047	-0.437771416454047	-0.437771416454047	-0.437771416454047	1.94453650248439	-0.437771416454047	-0.437771416454047	-0.437771416454047	-0.437771416454047	-0.437771416454047	-0.437771416454047	-0.437771416454047	-0.437771416454047	2.14427956553391	1.82188359768923	-0.437771416454047	-0.437771416454047	-0.437771416454047	-0.437771416454047	-0.437771416454047	-0.437771416454047	-0.437771416454047	-0.437771416454047	-0.437771416454047	-0.437771416454047	2.49971079252386	-0.437771416454047	-0.437771416454047	-0.437771416454047	-0.437771416454047	-0.437771416454047	-0.437771416454047	-0.437771416454047	-0.437771416454047	-0.437771416454047	-0.437771416454047	-0.437771416454047	-0.437771416454047	-0.437771416454047	-0.437771416454047	-0.437771416454047	-0.437771416454047	2.62821946682348	-0.437771416454047	-0.437771416454047	-0.437771416454047	-0.437771416454047	-0.437771416454047	-0.437771416454047	-0.437771416454047	-0.437771416454047	-0.437771416454047	-0.437771416454047	-0.437771416454047	-0.437771416454047	-0.437771416454047	-0.437771416454047	-0.437771416454047	-0.437771416454047	-0.437771416454047	-0.437771416454047	-0.437771416454047	-0.437771416454047	1.34228193894397	-0.437771416454047	-0.437771416454047	-0.437771416454047	-0.437771416454047	-0.437771416454047	-0.437771416454047	-0.437771416454047	-0.437771416454047	-0.437771416454047	-0.437771416454047	-0.437771416454047	-0.437771416454047	-0.437771416454047	-0.437771416454047	-0.437771416454047	-0.437771416454047	-0.437771416454047	-0.437771416454047	-0.437771416454047	-0.437771416454047	-0.437771416454047	2.2821263755276	-0.437771416454047	-0.437771416454047	-0.437771416454047	2.04495389816738	-0.437771416454047	2.28992339940758	-0.437771416454047	-0.437771416454047	-0.437771416454047	-0.437771416454047	-0.437771416454047	-0.437771416454047	-0.437771416454047	-0.437771416454047	-0.437771416454047	1.80416235195172	-0.437771416454047	-0.437771416454047	-0.437771416454047	-0.437771416454047	-0.437771416454047	2.16960326062941	-0.437771416454047	-0.437771416454047	-0.437771416454047	-0.437771416454047	-0.437771416454047	-0.437771416454047	-0.437771416454047	-0.437771416454047	-0.437771416454047	-0.437771416454047	-0.437771416454047	-0.437771416454047	-0.437771416454047	-0.437771416454047	-0.437771416454047	-0.437771416454047	-0.437771416454047	-0.437771416454047	-0.437771416454047	-0.437771416454047	-0.437771416454047	-0.437771416454047	-0.437771416454047	-0.437771416454047	-0.437771416454047	-0.437771416454047	-0.437771416454047	-0.437771416454047	-0.437771416454047	-0.437771416454047	-0.437771416454047	-0.437771416454047	-0.437771416454047	-0.437771416454047	-0.437771416454047	-0.437771416454047	-0.437771416454047	-0.437771416454047	-0.437771416454047	-0.437771416454047	-0.437771416454047	-0.437771416454047	-0.437771416454047	-0.437771416454047	-0.437771416454047	-0.437771416454047	-0.437771416454047	-0.437771416454047	-0.437771416454047	-0.437771416454047	-0.437771416454047	-0.437771416454047	-0.437771416454047	-0.437771416454047	-0.437771416454047	-0.437771416454047	-0.437771416454047	-0.437771416454047	-0.437771416454047	-0.437771416454047	-0.437771416454047	-0.437771416454047	-0.437771416454047	-0.437771416454047	1.69393157896371	2.14553225875502	2.14846067458716	-0.437771416454047	-0.437771416454047	-0.437771416454047	-0.437771416454047	-0.437771416454047	-0.437771416454047	-0.437771416454047	-0.437771416454047	-0.437771416454047	-0.437771416454047	-0.437771416454047	-0.437771416454047	-0.437771416454047	1.98921218827147	1.82219188620656	-0.437771416454047	-0.437771416454047	-0.437771416454047	-0.437771416454047	-0.437771416454047	-0.437771416454047	-0.437771416454047	-0.437771416454047	-0.437771416454047	-0.437771416454047	-0.437771416454047	-0.437771416454047	2.77446402757867	-0.437771416454047	-0.437771416454047	-0.437771416454047	-0.437771416454047	-0.437771416454047	-0.437771416454047	-0.437771416454047	-0.437771416454047	-0.437771416454047	1.78437041897816	-0.437771416454047	-0.437771416454047	-0.437771416454047	-0.437771416454047	-0.437771416454047	-0.437771416454047	-0.437771416454047	-0.437771416454047	-0.437771416454047	-0.437771416454047	-0.437771416454047	-0.437771416454047	-0.437771416454047	-0.437771416454047	-0.437771416454047	-0.437771416454047	-0.437771416454047	-0.437771416454047	-0.437771416454047	-0.437771416454047	-0.437771416454047	-0.437771416454047	-0.437771416454047	-0.437771416454047	-0.437771416454047	-0.437771416454047	-0.437771416454047	-0.437771416454047	-0.437771416454047	-0.437771416454047	-0.437771416454047	-0.437771416454047	-0.437771416454047	-0.437771416454047	-0.437771416454047	-0.437771416454047	-0.437771416454047	-0.437771416454047	-0.437771416454047	-0.437771416454047	-0.437771416454047	-0.437771416454047	-0.437771416454047	-0.437771416454047	-0.437771416454047	-0.437771416454047	-0.437771416454047	-0.437771416454047	-0.437771416454047	-0.437771416454047	-0.437771416454047	-0.437771416454047	-0.437771416454047	1.81054268044702	-0.437771416454047	-0.437771416454047	-0.437771416454047	-0.437771416454047	2.24231578717724	1.60630465842101	-0.437771416454047	-0.437771416454047	-0.437771416454047	-0.437771416454047	-0.437771416454047	-0.437771416454047	1.37794938704676	-0.437771416454047	-0.437771416454047	-0.437771416454047	1.58797484246641	-0.437771416454047	-0.437771416454047	-0.437771416454047	-0.437771416454047	-0.437771416454047	-0.437771416454047	-0.437771416454047	-0.437771416454047	-0.437771416454047	-0.437771416454047	-0.437771416454047	-0.437771416454047	-0.437771416454047	-0.437771416454047	-0.437771416454047	-0.437771416454047	-0.437771416454047	-0.437771416454047	-0.437771416454047	-0.437771416454047	-0.437771416454047	-0.437771416454047	-0.437771416454047	-0.437771416454047	-0.437771416454047	-0.437771416454047	-0.437771416454047	-0.437771416454047	1.20476205194276	-0.437771416454047	1.01335123075399	-0.437771416454047	-0.437771416454047	-0.437771416454047	3.79379583352373	-0.437771416454047	-0.437771416454047	-0.437771416454047	-0.437771416454047	-0.437771416454047	-0.437771416454047	-0.437771416454047	-0.437771416454047	-0.437771416454047	-0.437771416454047	3.51868521600226	-0.437771416454047	-0.437771416454047	-0.437771416454047	2.85896254916557	-0.437771416454047	-0.437771416454047	-0.437771416454047	-0.437771416454047	-0.437771416454047	-0.437771416454047	-0.437771416454047	-0.437771416454047	-0.437771416454047	-0.437771416454047	-0.437771416454047	2.37419439459614	-0.437771416454047	-0.437771416454047	-0.437771416454047	-0.437771416454047	-0.437771416454047	-0.437771416454047	-0.437771416454047	3.19928003050007	-0.437771416454047	-0.437771416454047	-0.437771416454047	-0.437771416454047	-0.437771416454047	2.16704505225542	-0.437771416454047	-0.437771416454047	-0.437771416454047	-0.437771416454047	-0.437771416454047	-0.437771416454047	-0.437771416454047	-0.437771416454047	-0.437771416454047	-0.437771416454047	-0.437771416454047	-0.437771416454047	-0.437771416454047	-0.437771416454047	2.5422562200104	-0.437771416454047	-0.437771416454047	-0.437771416454047	-0.437771416454047	-0.437771416454047	-0.437771416454047	-0.437771416454047	-0.437771416454047	-0.437771416454047	-0.437771416454047	-0.437771416454047	-0.437771416454047	-0.437771416454047	-0.437771416454047	-0.437771416454047	-0.437771416454047	-0.437771416454047	-0.437771416454047	-0.437771416454047	-0.437771416454047	-0.437771416454047	-0.437771416454047	-0.437771416454047	-0.437771416454047	-0.437771416454047	-0.437771416454047	-0.437771416454047	-0.437771416454047	-0.437771416454047	-0.437771416454047	-0.437771416454047	-0.437771416454047	-0.437771416454047	-0.437771416454047	4.68895508954312	3.67306338574502	-0.437771416454047	-0.437771416454047	-0.437771416454047	-0.437771416454047	-0.437771416454047	-0.437771416454047	-0.437771416454047	-0.437771416454047	-0.437771416454047	-0.437771416454047	-0.437771416454047	-0.437771416454047	1.81420684572775	-0.437771416454047	-0.437771416454047	-0.437771416454047	-0.437771416454047	-0.437771416454047	3.83331285650716	-0.437771416454047	-0.437771416454047	-0.437771416454047	-0.437771416454047	-0.437771416454047	-0.437771416454047	-0.437771416454047	-0.437771416454047	-0.437771416454047	3.3746529584058	-0.437771416454047	-0.437771416454047	-0.437771416454047	-0.437771416454047	-0.437771416454047	-0.437771416454047	-0.437771416454047	-0.437771416454047	-0.437771416454047	-0.437771416454047	-0.437771416454047	-0.437771416454047	-0.437771416454047	-0.437771416454047	-0.437771416454047	-0.437771416454047	-0.437771416454047	-0.437771416454047	-0.437771416454047	-0.437771416454047	-0.437771416454047	-0.437771416454047	-0.437771416454047	-0.437771416454047	-0.437771416454047	2.46187501432408	-0.437771416454047	-0.437771416454047	-0.437771416454047	-0.437771416454047	2.4273095881643	-0.437771416454047	-0.437771416454047	2.22157365616596	-0.437771416454047	-0.437771416454047	-0.437771416454047	-0.437771416454047	-0.437771416454047	-0.437771416454047	-0.437771416454047	-0.437771416454047	-0.437771416454047	-0.437771416454047	-0.437771416454047	-0.437771416454047	-0.437771416454047	-0.437771416454047	-0.437771416454047	-0.437771416454047	-0.437771416454047	-0.437771416454047	-0.437771416454047	-0.437771416454047	-0.437771416454047	-0.437771416454047	-0.437771416454047	-0.437771416454047	-0.437771416454047	-0.437771416454047	-0.437771416454047	-0.437771416454047	-0.437771416454047	-0.437771416454047	-0.437771416454047	-0.437771416454047	-0.437771416454047	-0.437771416454047	-0.437771416454047	-0.437771416454047	-0.437771416454047	-0.437771416454047	-0.437771416454047	-0.437771416454047	-0.437771416454047	-0.437771416454047	-0.437771416454047	-0.437771416454047	-0.437771416454047	-0.437771416454047	-0.437771416454047	-0.437771416454047	-0.437771416454047	-0.437771416454047	-0.437771416454047	-0.437771416454047	-0.437771416454047	-0.437771416454047	-0.437771416454047	-0.437771416454047	-0.437771416454047	-0.437771416454047	-0.437771416454047	-0.437771416454047	-0.437771416454047	-0.437771416454047	-0.437771416454047	3.63748732103637	-0.437771416454047	-0.437771416454047	-0.437771416454047	-0.437771416454047	-0.437771416454047	1.93968714182414	-0.437771416454047	-0.437771416454047	-0.437771416454047	-0.437771416454047	-0.437771416454047	2.81331647988143	-0.437771416454047	-0.437771416454047	-0.437771416454047	-0.437771416454047	-0.437771416454047	2.19900865996967	-0.437771416454047	-0.437771416454047	-0.437771416454047	-0.437771416454047	-0.437771416454047	-0.437771416454047	-0.437771416454047	-0.437771416454047	-0.437771416454047	-0.437771416454047	-0.437771416454047	-0.437771416454047	3.10672946311042	-0.437771416454047	-0.437771416454047	-0.437771416454047	-0.437771416454047	-0.437771416454047	-0.437771416454047	-0.437771416454047	-0.437771416454047	2.14386231269419	-0.437771416454047	-0.437771416454047	-0.437771416454047	-0.437771416454047	-0.437771416454047	2.22964548911253	-0.437771416454047	-0.437771416454047	-0.437771416454047	-0.437771416454047	-0.437771416454047	-0.437771416454047	-0.437771416454047	-0.437771416454047	-0.437771416454047	-0.437771416454047	-0.437771416454047	-0.437771416454047	-0.437771416454047	-0.437771416454047	-0.437771416454047	-0.437771416454047	-0.437771416454047	-0.437771416454047	-0.437771416454047	-0.437771416454047	-0.437771416454047	-0.437771416454047	-0.437771416454047	-0.437771416454047	-0.437771416454047	-0.437771416454047	-0.437771416454047	-0.437771416454047	-0.437771416454047	-0.437771416454047	-0.437771416454047	-0.437771416454047	-0.437771416454047	-0.437771416454047	-0.437771416454047	-0.437771416454047	-0.437771416454047	-0.437771416454047	-0.437771416454047	-0.437771416454047	-0.437771416454047	-0.437771416454047	-0.437771416454047	-0.437771416454047	-0.437771416454047	-0.437771416454047	-0.437771416454047	-0.437771416454047	-0.437771416454047	-0.437771416454047	-0.437771416454047	-0.437771416454047	-0.437771416454047	2.78115373372203	-0.437771416454047	-0.437771416454047	-0.437771416454047	-0.437771416454047	-0.437771416454047	-0.437771416454047	-0.437771416454047	3.40100711296744	2.15181683945126	-0.437771416454047	-0.437771416454047	-0.437771416454047	-0.437771416454047	2.03924837338652	-0.437771416454047	-0.437771416454047	-0.437771416454047	-0.437771416454047	-0.437771416454047	-0.437771416454047	-0.437771416454047	-0.437771416454047	-0.437771416454047	-0.437771416454047	-0.437771416454047	-0.437771416454047	-0.437771416454047	-0.437771416454047	-0.437771416454047	-0.437771416454047	-0.437771416454047	-0.437771416454047	-0.437771416454047	-0.437771416454047	-0.437771416454047	-0.437771416454047	-0.437771416454047	-0.437771416454047	-0.437771416454047	-0.437771416454047	-0.437771416454047	-0.437771416454047	2.85000352066211	4.56414184355772	-0.437771416454047	-0.437771416454047	-0.437771416454047	2.47842285392277	-0.437771416454047	-0.437771416454047	-0.437771416454047	-0.437771416454047	-0.437771416454047	-0.437771416454047	-0.437771416454047	-0.437771416454047	-0.437771416454047	3.83479634608912	-0.437771416454047	-0.437771416454047	-0.437771416454047	-0.437771416454047	-0.437771416454047	-0.437771416454047	-0.437771416454047	-0.437771416454047	-0.437771416454047	-0.437771416454047	-0.437771416454047	-0.437771416454047	-0.437771416454047	2.99033356735535	-0.437771416454047	-0.437771416454047	-0.437771416454047	-0.437771416454047	-0.437771416454047	2.03811086094849	-0.437771416454047	-0.437771416454047	-0.437771416454047	-0.437771416454047	-0.437771416454047	-0.437771416454047	-0.437771416454047	-0.437771416454047	-0.437771416454047	-0.437771416454047	-0.437771416454047	-0.437771416454047	-0.437771416454047	-0.437771416454047	-0.437771416454047	-0.437771416454047	-0.437771416454047	-0.437771416454047	-0.437771416454047	-0.437771416454047	-0.437771416454047	-0.437771416454047	-0.437771416454047	-0.437771416454047	-0.437771416454047	-0.437771416454047	-0.437771416454047	-0.437771416454047	-0.437771416454047	-0.437771416454047	-0.437771416454047	-0.437771416454047	4.66999261957055	-0.437771416454047	-0.437771416454047	-0.437771416454047	-0.437771416454047	-0.437771416454047	-0.437771416454047	2.95525745929747	-0.437771416454047	-0.437771416454047	-0.437771416454047	-0.437771416454047	-0.437771416454047	-0.437771416454047	-0.437771416454047	-0.437771416454047	-0.437771416454047	-0.437771416454047	-0.437771416454047	-0.437771416454047	-0.437771416454047	-0.437771416454047	-0.437771416454047	-0.437771416454047	-0.437771416454047	2.95364801220675	-0.437771416454047	-0.437771416454047	2.70573286184173	-0.437771416454047	-0.437771416454047	-0.437771416454047	-0.437771416454047	-0.437771416454047	-0.437771416454047	2.29586520567196	2.18767500756796	3.64009368296494	-0.437771416454047	-0.437771416454047	-0.437771416454047	2.97963274535463	-0.437771416454047	-0.437771416454047	-0.437771416454047	-0.437771416454047	1.74137174340782	-0.437771416454047	-0.437771416454047	-0.437771416454047	-0.437771416454047	-0.437771416454047	-0.437771416454047	-0.437771416454047	-0.437771416454047	-0.437771416454047	-0.437771416454047	-0.437771416454047	-0.437771416454047	-0.437771416454047	2.85223758658966	-0.437771416454047	-0.437771416454047	-0.437771416454047	-0.437771416454047	-0.437771416454047	-0.437771416454047	-0.437771416454047	-0.437771416454047	-0.437771416454047	-0.437771416454047	-0.437771416454047	-0.437771416454047	2.92421595696616	2.69182319325312	-0.437771416454047	2.53090169625141	-0.437771416454047	-0.437771416454047	-0.437771416454047	-0.437771416454047	-0.437771416454047	1.95045521071618	-0.437771416454047	-0.437771416454047	-0.437771416454047	3.14412282145636	-0.437771416454047	2.56528224618865	-0.437771416454047	-0.437771416454047	-0.437771416454047	-0.437771416454047	3.62581483116071	-0.437771416454047	2.39319029238987	-0.437771416454047	-0.437771416454047	-0.437771416454047	-0.437771416454047	-0.437771416454047	-0.437771416454047	-0.437771416454047	-0.437771416454047	-0.437771416454047	-0.437771416454047	-0.437771416454047	-0.437771416454047	-0.437771416454047	2.80898212254886	2.73742101627441	2.76501641987069	-0.437771416454047	-0.437771416454047	-0.437771416454047	-0.437771416454047	-0.437771416454047	-0.437771416454047	-0.437771416454047	-0.437771416454047	-0.437771416454047	-0.437771416454047	-0.437771416454047	2.71576153947099	1.60260962378343	-0.437771416454047	1.54935247892837	-0.437771416454047	1.09744799148793	-0.437771416454047	-0.437771416454047	-0.437771416454047	-0.437771416454047	3.2123235967374	3.26674998409748	-0.437771416454047	-0.437771416454047	-0.437771416454047	-0.437771416454047	-0.437771416454047	-0.437771416454047	-0.437771416454047	2.67286005634454	-0.437771416454047	-0.437771416454047	-0.437771416454047	-0.437771416454047	-0.437771416454047	-0.437771416454047	-0.437771416454047	-0.437771416454047	-0.437771416454047	-0.437771416454047	1.46630615439258	-0.437771416454047	-0.437771416454047	5.14068651554071	-0.437771416454047	-0.437771416454047	-0.437771416454047	-0.437771416454047	-0.437771416454047	3.51628418876362	3.12120210906392	-0.437771416454047	-0.437771416454047	-0.437771416454047	-0.437771416454047	-0.437771416454047	-0.437771416454047	-0.437771416454047	-0.437771416454047	-0.437771416454047	-0.437771416454047	-0.437771416454047	-0.437771416454047	-0.437771416454047	-0.437771416454047	-0.437771416454047	2.96576602648821	2.37368517220958	-0.437771416454047	-0.437771416454047	2.75667588008067	-0.437771416454047	-0.437771416454047	-0.437771416454047	2.4423106097025	3.1863567298986	1.99429407369095	1.64639641867309	-0.437771416454047	-0.437771416454047	-0.437771416454047	-0.437771416454047	-0.437771416454047	-0.437771416454047	3.74335780516214	-0.437771416454047	-0.437771416454047	-0.437771416454047	-0.437771416454047	-0.437771416454047	-0.437771416454047	-0.437771416454047	2.49688850009358	-0.437771416454047	-0.437771416454047	2.76431932318674	-0.437771416454047	-0.437771416454047	-0.437771416454047	-0.437771416454047	-0.437771416454047	-0.437771416454047	-0.437771416454047	-0.437771416454047	-0.437771416454047	-0.437771416454047	-0.437771416454047	-0.437771416454047	-0.437771416454047	2.96090572859682	3.9147742318502	-0.437771416454047	2.16534280375053	-0.437771416454047	-0.437771416454047	-0.437771416454047	-0.437771416454047	-0.437771416454047	-0.437771416454047	-0.437771416454047	-0.437771416454047	-0.437771416454047	-0.437771416454047	-0.437771416454047	-0.437771416454047	-0.437771416454047	-0.437771416454047	-0.437771416454047	-0.437771416454047	-0.437771416454047	-0.437771416454047	-0.437771416454047	-0.437771416454047	-0.437771416454047	-0.437771416454047	-0.437771416454047	-0.437771416454047	2.22112688694103	-0.437771416454047	-0.437771416454047	-0.437771416454047	-0.437771416454047	-0.437771416454047	-0.437771416454047	4.1282256655517	-0.437771416454047	-0.437771416454047	-0.437771416454047	-0.437771416454047	-0.437771416454047	2.81476445780529	-0.437771416454047	-0.437771416454047	1.75626702848515	-0.437771416454047	-0.437771416454047	-0.437771416454047	3.95357322083135	-0.437771416454047	-0.437771416454047	-0.437771416454047	-0.437771416454047	-0.437771416454047	-0.437771416454047	-0.437771416454047	-0.437771416454047	-0.437771416454047	-0.437771416454047	-0.437771416454047	-0.437771416454047	-0.437771416454047	-0.437771416454047	-0.437771416454047	-0.437771416454047	-0.437771416454047	-0.437771416454047	-0.437771416454047	-0.437771416454047	-0.437771416454047	-0.437771416454047	-0.437771416454047	-0.437771416454047	-0.437771416454047	-0.437771416454047	-0.437771416454047	-0.437771416454047	-0.437771416454047	-0.437771416454047	-0.437771416454047	-0.437771416454047	-0.437771416454047	-0.437771416454047	-0.437771416454047	-0.437771416454047	-0.437771416454047	-0.437771416454047	-0.437771416454047	-0.437771416454047	-0.437771416454047	-0.437771416454047	-0.437771416454047	-0.437771416454047	-0.437771416454047	1.47309767847547	-0.437771416454047	-0.437771416454047	-0.437771416454047	-0.437771416454047	-0.437771416454047	-0.437771416454047	-0.437771416454047	-0.437771416454047	-0.437771416454047	-0.437771416454047	-0.437771416454047	-0.437771416454047	-0.437771416454047	-0.437771416454047	-0.437771416454047	1.9581643607474	3.27382984836574	-0.437771416454047	-0.437771416454047	-0.437771416454047	-0.437771416454047	1.94905957899849	2.06574519594371	-0.437771416454047	1.9494083137265	2.0119031281581	-0.437771416454047	-0.437771416454047	1.90937309254963	-0.437771416454047	-0.437771416454047	-0.437771416454047	-0.437771416454047	-0.437771416454047	-0.437771416454047	-0.437771416454047	-0.437771416454047	2.62072248866443	-0.437771416454047	-0.437771416454047	-0.437771416454047	-0.437771416454047	1.68799346903754	-0.437771416454047	-0.437771416454047	-0.437771416454047	2.83447015039588	-0.437771416454047	-0.437771416454047	2.10572522116234	-0.437771416454047	4.0770403033245	-0.437771416454047	3.90270204688284	2.05954335871422	-0.437771416454047	-0.437771416454047	-0.437771416454047	-0.437771416454047	-0.437771416454047	-0.437771416454047	-0.437771416454047	-0.437771416454047	-0.437771416454047	1.73655072797447	-0.437771416454047	-0.437771416454047	-0.437771416454047	-0.437771416454047	-0.437771416454047	-0.437771416454047	-0.437771416454047	-0.437771416454047	-0.437771416454047	-0.437771416454047	-0.437771416454047	-0.437771416454047	-0.437771416454047	-0.437771416454047	-0.437771416454047	1.73231651406968	-0.437771416454047	-0.437771416454047	-0.437771416454047	2.46187501432408	-0.437771416454047	-0.437771416454047	-0.437771416454047	-0.437771416454047	-0.437771416454047	-0.437771416454047	-0.437771416454047	-0.437771416454047	-0.437771416454047	2.17817279876354	-0.437771416454047	-0.437771416454047	-0.437771416454047	-0.437771416454047	-0.437771416454047	-0.437771416454047	2.20868781470387	-0.437771416454047	-0.437771416454047	1.88712092882556	1.72557970143923	-0.437771416454047	-0.437771416454047	1.60457848241205	2.48818049922401	-0.437771416454047	-0.437771416454047	-0.437771416454047	-0.437771416454047	-0.437771416454047	2.6446172597507	-0.437771416454047	-0.437771416454047	-0.437771416454047	-0.437771416454047	-0.437771416454047	1.7661293980009	2.47675791815642	-0.437771416454047	-0.437771416454047	-0.437771416454047	-0.437771416454047	-0.437771416454047	-0.437771416454047	-0.437771416454047	-0.437771416454047	-0.437771416454047	-0.437771416454047	-0.437771416454047	-0.437771416454047	-0.437771416454047	-0.437771416454047	-0.437771416454047	-0.437771416454047	-0.437771416454047	-0.437771416454047	-0.437771416454047	-0.437771416454047	-0.437771416454047	-0.437771416454047	2.07159155576427	-0.437771416454047	-0.437771416454047	-0.437771416454047	-0.437771416454047	-0.437771416454047	-0.437771416454047	-0.437771416454047	-0.437771416454047	-0.437771416454047	-0.437771416454047	-0.437771416454047	-0.437771416454047	-0.437771416454047	-0.437771416454047	-0.437771416454047	-0.437771416454047	-0.437771416454047	-0.437771416454047	2.8615870815222	-0.437771416454047	-0.437771416454047	-0.437771416454047	-0.437771416454047	-0.437771416454047	-0.437771416454047	-0.437771416454047	2.98744424059826	1.97840327242335	-0.437771416454047	-0.437771416454047	-0.437771416454047	-0.437771416454047	-0.437771416454047	-0.437771416454047	-0.437771416454047	-0.437771416454047	2.68328762177816	-0.437771416454047	2.15940514063852	-0.437771416454047	-0.437771416454047	-0.437771416454047	-0.437771416454047	-0.437771416454047	-0.437771416454047	-0.437771416454047	-0.437771416454047	-0.437771416454047	-0.437771416454047	-0.437771416454047	1.78615356802003	-0.437771416454047	-0.437771416454047	-0.437771416454047	-0.437771416454047	-0.437771416454047	2.11219388535639	-0.437771416454047	-0.437771416454047	2.01264314627049	-0.437771416454047	2.19813280973506	-0.437771416454047	-0.437771416454047	-0.437771416454047	-0.437771416454047	2.5150643520616	-0.437771416454047	-0.437771416454047	-0.437771416454047	-0.437771416454047	-0.437771416454047	2.69578199020447	-0.437771416454047	2.55519271086022	2.67480873967348	-0.437771416454047	-0.437771416454047	-0.437771416454047	-0.437771416454047	-0.437771416454047	3.18540417837937	-0.437771416454047	1.77256372168897	-0.437771416454047	-0.437771416454047	-0.437771416454047	1.86920580840969	2.18767500756796	-0.437771416454047	-0.437771416454047	-0.437771416454047	-0.437771416454047	-0.437771416454047	1.82651783278205	-0.437771416454047	-0.437771416454047	-0.437771416454047	-0.437771416454047	-0.437771416454047	-0.437771416454047	-0.437771416454047	-0.437771416454047	-0.437771416454047	-0.437771416454047	2.77341089547448	1.93074016697888	-0.437771416454047	-0.437771416454047	-0.437771416454047	-0.437771416454047	-0.437771416454047	-0.437771416454047	-0.437771416454047	1.36263713019102	1.13494216263268	-0.437771416454047	-0.437771416454047	1.02771633153046	1.12837358806096	-0.437771416454047	-0.437771416454047	-0.437771416454047	-0.437771416454047	-0.437771416454047	-0.437771416454047	-0.437771416454047	-0.437771416454047	-0.437771416454047	-0.437771416454047	-0.437771416454047	-0.437771416454047	-0.437771416454047	-0.437771416454047	1.902013621991	1.63614827730936	-0.437771416454047	-0.437771416454047	-0.437771416454047	-0.437771416454047	-0.437771416454047	-0.437771416454047	-0.437771416454047	-0.437771416454047	-0.437771416454047	2.79963996347317	-0.437771416454047	2.45750001502213	-0.437771416454047	-0.437771416454047	-0.437771416454047	3.40433549812035	-0.437771416454047	-0.437771416454047	-0.437771416454047	-0.437771416454047	-0.437771416454047	-0.437771416454047	3.3076903644035	-0.437771416454047	-0.437771416454047	-0.437771416454047	-0.437771416454047	2.07825538754085	-0.437771416454047	-0.437771416454047	1.82744723467982	1.82497072529918	-0.437771416454047	-0.437771416454047	2.52022511155484	-0.437771416454047	-0.437771416454047	-0.437771416454047	-0.437771416454047	-0.437771416454047	-0.437771416454047	-0.437771416454047	-0.437771416454047	-0.437771416454047	-0.437771416454047	-0.437771416454047	-0.437771416454047	-0.437771416454047	-0.437771416454047	-0.437771416454047	-0.437771416454047	-0.437771416454047	-0.437771416454047	2.59360960609997	-0.437771416454047	-0.437771416454047	2.02305717665983	-0.437771416454047	-0.437771416454047	-0.437771416454047	-0.437771416454047	-0.437771416454047	-0.437771416454047	-0.437771416454047	2.1907152477161	1.95010612952192	-0.437771416454047	2.01486626062782	-0.437771416454047	1.56314505738303	-0.437771416454047	-0.437771416454047	-0.437771416454047	-0.437771416454047	-0.437771416454047	-0.437771416454047	-0.437771416454047	-0.437771416454047	-0.437771416454047	-0.437771416454047	-0.437771416454047	-0.437771416454047	-0.437771416454047	-0.437771416454047	-0.437771416454047	-0.437771416454047	-0.437771416454047	-0.437771416454047	-0.437771416454047	-0.437771416454047	-0.437771416454047	1.86084436916585	-0.437771416454047	-0.437771416454047	-0.437771416454047	2.50140729196963	-0.437771416454047	-0.437771416454047	2.46791646962085	2.11544243772553	-0.437771416454047	-0.437771416454047	-0.437771416454047	-0.437771416454047	-0.437771416454047	-0.437771416454047	-0.437771416454047	-0.437771416454047	-0.437771416454047	2.04686242247893	-0.437771416454047	-0.437771416454047	-0.437771416454047	-0.437771416454047	-0.437771416454047	-0.437771416454047	-0.437771416454047	-0.437771416454047	-0.437771416454047	-0.437771416454047	-0.437771416454047	-0.437771416454047	-0.437771416454047	-0.437771416454047	-0.437771416454047	-0.437771416454047	-0.437771416454047	-0.437771416454047	-0.437771416454047	-0.437771416454047	1.73796621304223	1.94418937708215	1.67436743849737	-0.437771416454047	-0.437771416454047	-0.437771416454047	-0.437771416454047	-0.437771416454047	-0.437771416454047	-0.437771416454047	2.10009600684236	-0.437771416454047	-0.437771416454047	-0.437771416454047	2.4423106097025	2.31848095920164	-0.437771416454047	-0.437771416454047	-0.437771416454047	-0.437771416454047	-0.437771416454047	-0.437771416454047	-0.437771416454047	-0.437771416454047	1.06765601149262	-0.437771416454047	-0.437771416454047	-0.437771416454047	-0.437771416454047	-0.437771416454047	-0.437771416454047	1.52486111228417	-0.437771416454047	-0.437771416454047	-0.437771416454047	-0.437771416454047	-0.437771416454047	-0.437771416454047	1.24115916588427	-0.437771416454047	-0.437771416454047	0.978810649388459	-0.437771416454047	-0.437771416454047	-0.437771416454047	-0.437771416454047	-0.437771416454047	-0.437771416454047	-0.437771416454047	-0.437771416454047	-0.437771416454047	-0.437771416454047	-0.437771416454047	1.84180586333081	-0.437771416454047	-0.437771416454047	1.05446730378885	-0.437771416454047	-0.437771416454047	-0.437771416454047	-0.437771416454047	-0.437771416454047	-0.437771416454047	-0.437771416454047	-0.437771416454047	1.65805983713116	-0.437771416454047	-0.437771416454047	-0.437771416454047	-0.437771416454047	-0.437771416454047	-0.437771416454047	2.42226205200847	-0.437771416454047	-0.437771416454047	-0.437771416454047	-0.437771416454047	-0.437771416454047	1.75800030561227	-0.437771416454047	1.52621702703107	1.6456239395419	-0.437771416454047	-0.437771416454047	-0.437771416454047	-0.437771416454047	-0.437771416454047	-0.437771416454047	-0.437771416454047	-0.437771416454047	-0.437771416454047	-0.437771416454047	-0.437771416454047	-0.437771416454047	-0.437771416454047	-0.437771416454047	-0.437771416454047	-0.437771416454047	-0.437771416454047	-0.437771416454047	-0.437771416454047	-0.437771416454047	-0.437771416454047	-0.437771416454047	-0.437771416454047	-0.437771416454047	-0.437771416454047	-0.437771416454047	-0.437771416454047	1.61573152868405	-0.437771416454047	-0.437771416454047	-0.437771416454047	-0.437771416454047	-0.437771416454047	-0.437771416454047	-0.437771416454047	1.49204872949696	-0.437771416454047	-0.437771416454047	-0.437771416454047	-0.437771416454047	-0.437771416454047	1.67251223765127	1.8286877668655	-0.437771416454047	1.30984233365236	-0.437771416454047	-0.437771416454047	-0.437771416454047	-0.437771416454047	-0.437771416454047	-0.437771416454047	-0.437771416454047	-0.437771416454047	-0.437771416454047	-0.437771416454047	-0.437771416454047	1.23601484888719	-0.437771416454047	-0.437771416454047	-0.437771416454047	1.19178782371044	-0.437771416454047	1.12753922199432	1.94557856619988	0.98185879300829	0.778513525802347	0.846996490079036	-0.437771416454047	-0.437771416454047	2.42323449193872	0.991200972507263	-0.437771416454047	-0.437771416454047	1.48069385539127	1.35499190998628	-0.437771416454047	2.46333685546115	1.04970881348281	-0.437771416454047	-0.437771416454047	-0.437771416454047	-0.437771416454047	-0.437771416454047	-0.437771416454047	-0.437771416454047	0.919567145977695	-0.437771416454047	0.970415056050901	-0.437771416454047	0.966532658125611	0.677515550965074	0.712702983980934	-0.437771416454047	0.68993035597016	-0.437771416454047	1.42541934235014	-0.437771416454047	-0.437771416454047	-0.437771416454047	-0.437771416454047	1.54587894301891	-0.437771416454047	0.926297750485986	2.38391123857794	1.00032412323203	-0.437771416454047	-0.437771416454047	1.43067965987068	-0.437771416454047	-0.437771416454047	-0.437771416454047	-0.437771416454047	-0.437771416454047	1.26973294852583	1.13046362609305	-0.437771416454047	-0.437771416454047	-0.437771416454047	-0.437771416454047	0.725719404731608	-0.437771416454047	-0.437771416454047	-0.437771416454047	-0.437771416454047	-0.437771416454047	0.917920998891999	-0.437771416454047	2.27461527398859	-0.437771416454047	0.725121157954259	-0.437771416454047	0.66004215000681	-0.437771416454047	-0.437771416454047	-0.437771416454047	1.72753980706322	-0.437771416454047	-0.437771416454047	0.958288199167153	-0.437771416454047	-0.437771416454047	1.92220876872809	-0.437771416454047	1.61262005947502	-0.437771416454047	-0.437771416454047	-0.437771416454047	-0.437771416454047	-0.437771416454047	0.998814455855699	0.837062481394308	-0.437771416454047	-0.437771416454047	-0.437771416454047	-0.437771416454047	-0.437771416454047	-0.437771416454047	-0.437771416454047	-0.437771416454047	-0.437771416454047	-0.437771416454047	-0.437771416454047	-0.437771416454047	-0.437771416454047	-0.437771416454047	-0.437771416454047	-0.437771416454047	-0.437771416454047	-0.437771416454047	-0.437771416454047	-0.437771416454047	-0.437771416454047	-0.437771416454047	-0.437771416454047	1.94662166249684	-0.437771416454047	-0.437771416454047	-0.437771416454047	-0.437771416454047	-0.437771416454047	-0.437771416454047	1.43678934319722	-0.437771416454047	-0.437771416454047	1.58435202376855	-0.437771416454047	-0.437771416454047	-0.437771416454047	-0.437771416454047	-0.437771416454047	-0.437771416454047	-0.437771416454047	-0.437771416454047	-0.437771416454047	-0.437771416454047	-0.437771416454047	-0.437771416454047	-0.437771416454047	-0.437771416454047	-0.437771416454047	-0.437771416454047	-0.437771416454047	-0.437771416454047	-0.437771416454047	-0.437771416454047	-0.437771416454047	-0.437771416454047	-0.437771416454047	-0.437771416454047	-0.437771416454047	-0.437771416454047	2.07786227413736	2.50707929228947	3.0434211533211	1.9043496211595	-0.437771416454047	-0.437771416454047	1.99465799192384	-0.437771416454047	1.61075814375041	-0.437771416454047	-0.437771416454047	-0.437771416454047	-0.437771416454047	-0.437771416454047	-0.437771416454047	-0.437771416454047	2.00379639710428	-0.437771416454047	-0.437771416454047	1.50941345321193	-0.437771416454047	-0.437771416454047	2.33807810846033	2.08101113178644	-0.437771416454047	-0.437771416454047	-0.437771416454047	-0.437771416454047	-0.437771416454047	-0.437771416454047	-0.437771416454047	-0.437771416454047	-0.437771416454047	-0.437771416454047	2.00894814017905	-0.437771416454047	-0.437771416454047	-0.437771416454047	-0.437771416454047	-0.437771416454047	-0.437771416454047	-0.437771416454047	1.89702555227403	-0.437771416454047	2.39448477029899	-0.437771416454047	-0.437771416454047	-0.437771416454047	-0.437771416454047	-0.437771416454047	-0.437771416454047	-0.437771416454047	-0.437771416454047	1.69366086885396	-0.437771416454047	-0.437771416454047	1.67888796124949	1.54842490388103	2.58995738360235	-0.437771416454047	-0.437771416454047	-0.437771416454047	-0.437771416454047	-0.437771416454047	-0.437771416454047	1.35499190998628	1.47160754202254	-0.437771416454047	-0.437771416454047	1.05070794516671	-0.437771416454047	0.833636644136933	-0.437771416454047	0.792790448493354	1.24861349649859	0.771421829080314	0.60310742340181	-0.437771416454047	-0.437771416454047	-0.437771416454047	-0.437771416454047	2.34104602718479	-0.437771416454047	-0.437771416454047	-0.437771416454047	1.76554652684954	1.51721597613919	-0.437771416454047	1.54011908941176	1.73711667651914	-0.437771416454047	-0.437771416454047	-0.437771416454047	-0.437771416454047	-0.437771416454047	-0.437771416454047	-0.437771416454047	1.28152363393926	-0.437771416454047	-0.437771416454047	-0.437771416454047	-0.437771416454047	-0.437771416454047	-0.437771416454047	-0.437771416454047	-0.437771416454047	-0.437771416454047	-0.437771416454047	-0.437771416454047	-0.437771416454047	-0.437771416454047	-0.437771416454047	-0.437771416454047	-0.437771416454047	-0.437771416454047	-0.437771416454047	-0.437771416454047	-0.437771416454047	1.15687965361704	-0.437771416454047	-0.437771416454047	-0.437771416454047	-0.437771416454047	-0.437771416454047	1.44727571610028	-0.437771416454047	-0.437771416454047	-0.437771416454047	-0.437771416454047	-0.437771416454047	-0.437771416454047	-0.437771416454047	-0.437771416454047	-0.437771416454047	-0.437771416454047	-0.437771416454047	-0.437771416454047	-0.437771416454047	-0.437771416454047	-0.437771416454047	-0.437771416454047	-0.437771416454047	-0.437771416454047	-0.437771416454047	-0.437771416454047	-0.437771416454047	-0.437771416454047	-0.437771416454047	-0.437771416454047	-0.437771416454047	2.2982504355033	1.93899619871888	-0.437771416454047	-0.437771416454047	-0.437771416454047	-0.437771416454047	-0.437771416454047	-0.437771416454047	-0.437771416454047	-0.437771416454047	-0.437771416454047	-0.437771416454047	-0.437771416454047	-0.437771416454047	-0.437771416454047	-0.437771416454047	-0.437771416454047	-0.437771416454047	-0.437771416454047	-0.437771416454047	-0.437771416454047	-0.437771416454047	-0.437771416454047	-0.437771416454047	-0.437771416454047	2.2944364063248	-0.437771416454047	-0.437771416454047	-0.437771416454047	-0.437771416454047	-0.437771416454047	-0.437771416454047	-0.437771416454047	-0.437771416454047	-0.437771416454047	-0.437771416454047	-0.437771416454047	-0.437771416454047	1.87082162278466	1.72474086065776	-0.437771416454047	-0.437771416454047	-0.437771416454047	-0.437771416454047	1.33138608838891	-0.437771416454047	-0.437771416454047	-0.437771416454047	1.79391758880169	-0.437771416454047	-0.437771416454047	-0.437771416454047	-0.437771416454047	-0.437771416454047	-0.437771416454047	-0.437771416454047	-0.437771416454047	-0.437771416454047	1.06765601149262	-0.437771416454047	-0.437771416454047	-0.437771416454047	-0.437771416454047	-0.437771416454047	-0.437771416454047	-0.437771416454047	2.01301334639516	-0.437771416454047	-0.437771416454047	-0.437771416454047	-0.437771416454047	-0.437771416454047	-0.437771416454047	1.86373099885557	-0.437771416454047	-0.437771416454047	-0.437771416454047	1.60187237536221	-0.437771416454047	-0.437771416454047	-0.437771416454047	-0.437771416454047	-0.437771416454047	-0.437771416454047	-0.437771416454047	-0.437771416454047	-0.437771416454047	-0.437771416454047	-0.437771416454047	-0.437771416454047	-0.437771416454047	-0.437771416454047	1.89802124801155	-0.437771416454047	1.58146397444389	-0.437771416454047	-0.437771416454047	-0.437771416454047	-0.437771416454047	-0.437771416454047	1.79271918821261	1.02073608039767	2.03344692809432	1.90068112227423	-0.437771416454047	-0.437771416454047	-0.437771416454047	-0.437771416454047	2.00232900316334	-0.437771416454047	1.91004472625532	-0.437771416454047	-0.437771416454047	-0.437771416454047	-0.437771416454047	-0.437771416454047	-0.437771416454047	-0.437771416454047	1.35908551800184	-0.437771416454047	1.25236721390086	-0.437771416454047	-0.437771416454047	-0.437771416454047	-0.437771416454047	-0.437771416454047	-0.437771416454047	-0.437771416454047	-0.437771416454047	-0.437771416454047	-0.437771416454047	-0.437771416454047	-0.437771416454047	-0.437771416454047	-0.437771416454047	-0.437771416454047	-0.437771416454047	-0.437771416454047	-0.437771416454047	-0.437771416454047	-0.437771416454047	2.25604789293968	-0.437771416454047	-0.437771416454047	2.19202070915203	-0.437771416454047	-0.437771416454047	-0.437771416454047	-0.437771416454047	-0.437771416454047	-0.437771416454047	-0.437771416454047	-0.437771416454047	-0.437771416454047	-0.437771416454047	-0.437771416454047	-0.437771416454047	1.7127962383552	-0.437771416454047	-0.437771416454047	-0.437771416454047	1.8029516349991	1.58218513918459	-0.437771416454047	-0.437771416454047	-0.437771416454047	-0.437771416454047	-0.437771416454047	1.62349294539501	-0.437771416454047	-0.437771416454047	2.27321234073113	-0.437771416454047	-0.437771416454047	-0.437771416454047	-0.437771416454047	-0.437771416454047	-0.437771416454047	-0.437771416454047	1.7485047864215	-0.437771416454047	-0.437771416454047	-0.437771416454047	-0.437771416454047	-0.437771416454047	-0.437771416454047	1.59064063339525	-0.437771416454047	-0.437771416454047	-0.437771416454047	-0.437771416454047	2.0144954223893	-0.437771416454047	-0.437771416454047	-0.437771416454047	1.85128069890737	2.16025146028522	-0.437771416454047	1.68880105659714	-0.437771416454047	-0.437771416454047	-0.437771416454047	-0.437771416454047	-0.437771416454047	-0.437771416454047	-0.437771416454047	-0.437771416454047	-0.437771416454047	-0.437771416454047	-0.437771416454047	-0.437771416454047	-0.437771416454047	-0.437771416454047	-0.437771416454047	-0.437771416454047	-0.437771416454047	-0.437771416454047	-0.437771416454047	-0.437771416454047	-0.437771416454047	0.999859255852616	-0.437771416454047	-0.437771416454047	-0.437771416454047	-0.437771416454047	1.13564438067636	-0.437771416454047	-0.437771416454047	-0.437771416454047	-0.437771416454047	-0.437771416454047	1.33427762013042	1.17739387254637	-0.437771416454047	-0.437771416454047	2.04381039118942	-0.437771416454047	-0.437771416454047	-0.437771416454047	-0.437771416454047	-0.437771416454047	-0.437771416454047	1.52350723714031	-0.437771416454047	1.0847536670932	1.19618977407917	0.98583060688147	-0.437771416454047	1.85398132682703	1.30686049321681	-0.437771416454047	-0.437771416454047	0.872406867015115	-0.437771416454047	-0.437771416454047	-0.437771416454047	-0.437771416454047	-0.437771416454047	-0.437771416454047	-0.437771416454047	-0.437771416454047	-0.437771416454047	-0.437771416454047	-0.437771416454047	-0.437771416454047	-0.437771416454047	-0.437771416454047	1.19618977407917	-0.437771416454047	-0.437771416454047	1.23970892167505	-0.437771416454047	1.16633496718545	-0.437771416454047	-0.437771416454047	-0.437771416454047	-0.437771416454047	-0.437771416454047	-0.437771416454047	-0.437771416454047	-0.437771416454047	1.22471997854196	-0.437771416454047	1.28390270410938	-0.437771416454047	-0.437771416454047	-0.437771416454047	-0.437771416454047	-0.437771416454047	-0.437771416454047	-0.437771416454047	-0.437771416454047	-0.437771416454047	0.809229774928318	-0.437771416454047	-0.437771416454047	0.920288647964824	-0.437771416454047	-0.437771416454047	0.793042545988784	0.66377229171741	0.815828979919421	0.60573215160743	0.554661567837179	1.32958401975031	-0.437771416454047	0.751041691437462	-0.437771416454047	-0.437771416454047	-0.437771416454047	-0.437771416454047	-0.437771416454047	-0.437771416454047	-0.437771416454047	-0.437771416454047	-0.437771416454047	-0.437771416454047	1.55797764953601	1.86052413441604	-0.437771416454047	-0.437771416454047	-0.437771416454047	1.92085018241774	-0.437771416454047	-0.437771416454047	-0.437771416454047	1.75396072105146	-0.437771416454047	-0.437771416454047	-0.437771416454047	-0.437771416454047	-0.437771416454047	1.22141028533478	-0.437771416454047	-0.437771416454047	-0.437771416454047	-0.437771416454047	-0.437771416454047	-0.437771416454047	-0.437771416454047	-0.437771416454047	-0.437771416454047	-0.437771416454047	-0.437771416454047	-0.437771416454047	-0.437771416454047	1.40804792624489	1.51297188802285	-0.437771416454047	-0.437771416454047	-0.437771416454047	1.52238056230986	-0.437771416454047	-0.437771416454047	-0.437771416454047	-0.437771416454047	-0.437771416454047	1.71861133373299	-0.437771416454047	-0.437771416454047	1.45433755656348	-0.437771416454047	1.34209915981944	-0.437771416454047	-0.437771416454047	-0.437771416454047	-0.437771416454047	1.47715509500959	-0.437771416454047	-0.437771416454047	-0.437771416454047	-0.437771416454047	-0.437771416454047	-0.437771416454047	-0.437771416454047	-0.437771416454047	-0.437771416454047	-0.437771416454047	-0.437771416454047	-0.437771416454047	-0.437771416454047	-0.437771416454047	-0.437771416454047	-0.437771416454047	-0.437771416454047	-0.437771416454047	-0.437771416454047	-0.437771416454047	1.91644694903983	-0.437771416454047	-0.437771416454047	-0.437771416454047	-0.437771416454047	-0.437771416454047	-0.437771416454047	-0.437771416454047	-0.437771416454047	-0.437771416454047	-0.437771416454047	1.35054897068149	-0.437771416454047	-0.437771416454047	-0.437771416454047	-0.437771416454047	-0.437771416454047	-0.437771416454047	-0.437771416454047	-0.437771416454047	-0.437771416454047	1.87454767086857	-0.437771416454047	-0.437771416454047	1.13297947636902	-0.437771416454047	-0.437771416454047	-0.437771416454047	1.29176949825851	1.81298397435861	-0.437771416454047	-0.437771416454047	-0.437771416454047	-0.437771416454047	-0.437771416454047	-0.437771416454047	-0.437771416454047	-0.437771416454047	-0.437771416454047	-0.437771416454047	-0.437771416454047	-0.437771416454047	-0.437771416454047	-0.437771416454047	-0.437771416454047	-0.437771416454047	2.40436884399315	-0.437771416454047	1.69990651123736	-0.437771416454047	-0.437771416454047	-0.437771416454047	-0.437771416454047	-0.437771416454047	-0.437771416454047	-0.437771416454047	-0.437771416454047	-0.437771416454047	-0.437771416454047	-0.437771416454047	-0.437771416454047	-0.437771416454047	-0.437771416454047	-0.437771416454047	-0.437771416454047	-0.437771416454047	-0.437771416454047	-0.437771416454047	-0.437771416454047	-0.437771416454047	-0.437771416454047	1.50454361946221	-0.437771416454047	-0.437771416454047	-0.437771416454047	-0.437771416454047	1.3211667980499	-0.437771416454047	-0.437771416454047	-0.437771416454047	-0.437771416454047	1.21874126905594	1.47587178552184	-0.437771416454047	1.1269835001952	-0.437771416454047	1.44191389161273	-0.437771416454047	-0.437771416454047	-0.437771416454047	-0.437771416454047	-0.437771416454047	-0.437771416454047	-0.437771416454047	-0.437771416454047	-0.437771416454047	-0.437771416454047	-0.437771416454047	-0.437771416454047	1.25976328247539	1.59623949744464	-0.437771416454047	-0.437771416454047	-0.437771416454047	1.33463977543806	-0.437771416454047	-0.437771416454047	-0.437771416454047	-0.437771416454047	-0.437771416454047	-0.437771416454047	-0.437771416454047	-0.437771416454047	-0.437771416454047	-0.437771416454047	-0.437771416454047	-0.437771416454047	-0.437771416454047	-0.437771416454047	1.56763143543542	1.51341768872201	-0.437771416454047	-0.437771416454047	-0.437771416454047	-0.437771416454047	-0.437771416454047	1.30493687024447	-0.437771416454047	-0.437771416454047	-0.437771416454047	1.13018461341508	-0.437771416454047	1.9494083137265	-0.437771416454047	-0.437771416454047	-0.437771416454047	-0.437771416454047	1.57738800408917	-0.437771416454047	-0.437771416454047	-0.437771416454047	-0.437771416454047	-0.437771416454047	-0.437771416454047	-0.437771416454047	-0.437771416454047	-0.437771416454047	-0.437771416454047	-0.437771416454047	-0.437771416454047	1.15630164572657	-0.437771416454047	-0.437771416454047	-0.437771416454047	-0.437771416454047	-0.437771416454047	-0.437771416454047	-0.437771416454047	-0.437771416454047	-0.437771416454047	-0.437771416454047	-0.437771416454047	1.59331412841126	-0.437771416454047	-0.437771416454047	-0.437771416454047	-0.437771416454047	-0.437771416454047	-0.437771416454047	-0.437771416454047	-0.437771416454047	1.99538620014592	-0.437771416454047	-0.437771416454047	1.91661596095194	0.676556415549693	-0.437771416454047	1.18891742530164	2.22964548911253	-0.437771416454047	-0.437771416454047	1.07112026418039	-0.437771416454047	-0.437771416454047	-0.437771416454047	-0.437771416454047	-0.437771416454047	-0.437771416454047	-0.437771416454047	-0.437771416454047	1.17769099289384	-0.437771416454047	-0.437771416454047	-0.437771416454047	-0.437771416454047	1.4707571676098	1.24358219164359	-0.437771416454047	-0.437771416454047	0.961244511714036	-0.437771416454047	-0.437771416454047	-0.437771416454047	-0.437771416454047	-0.437771416454047	-0.437771416454047	-0.437771416454047	1.62324157042572	1.6448520908876	-0.437771416454047	-0.437771416454047	-0.437771416454047	-0.437771416454047	-0.437771416454047	-0.437771416454047	-0.437771416454047	-0.437771416454047	-0.437771416454047	-0.437771416454047	-0.437771416454047	-0.437771416454047	-0.437771416454047	-0.437771416454047	-0.437771416454047	-0.437771416454047	-0.437771416454047	2.2193415548009	-0.437771416454047	-0.437771416454047	-0.437771416454047	-0.437771416454047	-0.437771416454047	-0.437771416454047	-0.437771416454047	-0.437771416454047	-0.437771416454047	1.38638541714827	-0.437771416454047	-0.437771416454047	-0.437771416454047	-0.437771416454047	-0.437771416454047	-0.437771416454047	2.34302879667988	3.23236498660294	2.15898221979905	2.24824627009232	-0.437771416454047	1.6952862713859	-0.437771416454047	-0.437771416454047	-0.437771416454047	-0.437771416454047	1.86212631106523	2.00636917746447	1.57858494700284	-0.437771416454047	-0.437771416454047	-0.437771416454047	-0.437771416454047	-0.437771416454047	-0.437771416454047	2.3686049082335	-0.437771416454047	-0.437771416454047	1.62475083219966	1.32742673208845	-0.437771416454047	-0.437771416454047	-0.437771416454047	-0.437771416454047	-0.437771416454047	-0.437771416454047	-0.437771416454047	-0.437771416454047	-0.437771416454047	1.12990570575611	1.29452384538575	-0.437771416454047	-0.437771416454047	-0.437771416454047	-0.437771416454047	-0.437771416454047	-0.437771416454047	-0.437771416454047	-0.437771416454047	-0.437771416454047	-0.437771416454047	-0.437771416454047	-0.437771416454047	-0.437771416454047	-0.437771416454047	-0.437771416454047	1.71224423156301	-0.437771416454047	-0.437771416454047	-0.437771416454047	-0.437771416454047	-0.437771416454047	-0.437771416454047	1.56149771039854	-0.437771416454047	1.86148513943189	1.58821686969276	2.92894505161603	-0.437771416454047	-0.437771416454047	2.34501490287988	2.02530190520538	1.84795447135183	-0.437771416454047	-0.437771416454047	-0.437771416454047	-0.437771416454047	-0.437771416454047	-0.437771416454047	1.35147262933383	-0.437771416454047	1.24164317505312	-0.437771416454047	-0.437771416454047	-0.437771416454047	-0.437771416454047	-0.437771416454047	1.49597555557733	-0.437771416454047	1.27291615384457	1.76292784798787	1.68209181239936	-0.437771416454047	-0.437771416454047	-0.437771416454047	-0.437771416454047	-0.437771416454047	-0.437771416454047	-0.437771416454047	-0.437771416454047	-0.437771416454047	-0.437771416454047	-0.437771416454047	-0.437771416454047	-0.437771416454047	-0.437771416454047	-0.437771416454047	-0.437771416454047	-0.437771416454047	-0.437771416454047	-0.437771416454047	-0.437771416454047	-0.437771416454047	0.948527499354732	-0.437771416454047	-0.437771416454047	-0.437771416454047	-0.437771416454047	-0.437771416454047	-0.437771416454047	1.39607503761172	-0.437771416454047	-0.437771416454047	-0.437771416454047	-0.437771416454047	-0.437771416454047	-0.437771416454047	-0.437771416454047	-0.437771416454047	-0.437771416454047	-0.437771416454047	-0.437771416454047	1.63487505294096	-0.437771416454047	1.27779926851137	-0.437771416454047	-0.437771416454047	-0.437771416454047	1.49728836343935	-0.437771416454047	-0.437771416454047	1.35424977195056	2.75667588008067	1.91206223215547	-0.437771416454047	-0.437771416454047	2.03981757749003	-0.437771416454047	-0.437771416454047	-0.437771416454047	1.5589150066309	-0.437771416454047	-0.437771416454047	-0.437771416454047	1.35796708610635	0.977347909076392	0.954475336892955	-0.437771416454047	0.942205864324867	-0.437771416454047	-0.437771416454047	-0.437771416454047	-0.437771416454047	-0.437771416454047	-0.437771416454047	1.95255212803694	2.27930401318303	-0.437771416454047	-0.437771416454047	1.90334783494232	2.28401176733348	-0.437771416454047	-0.437771416454047	-0.437771416454047	-0.437771416454047	-0.437771416454047	-0.437771416454047	-0.437771416454047	1.66591578394636	-0.437771416454047	-0.437771416454047	1.46440546530602	1.57309186232269	1.39393380366789	2.18291392203058	-0.437771416454047	-0.437771416454047	-0.437771416454047	-0.437771416454047	-0.437771416454047	-0.437771416454047	-0.437771416454047	-0.437771416454047	-0.437771416454047	-0.437771416454047	-0.437771416454047	-0.437771416454047	-0.437771416454047	-0.437771416454047	-0.437771416454047	-0.437771416454047	-0.437771416454047	-0.437771416454047	-0.437771416454047	-0.437771416454047	-0.437771416454047	-0.437771416454047	-0.437771416454047	-0.437771416454047	-0.437771416454047	1.67317439615784	1.00009165013279	-0.437771416454047	-0.437771416454047	-0.437771416454047	-0.437771416454047	-0.437771416454047	-0.437771416454047	-0.437771416454047	-0.437771416454047	-0.437771416454047	-0.437771416454047	-0.437771416454047	-0.437771416454047	-0.437771416454047	-0.437771416454047	-0.437771416454047	1.91577117522892	-0.437771416454047	1.4357680608269	-0.437771416454047	0.96091538578326	-0.437771416454047	-0.437771416454047	-0.437771416454047	-0.437771416454047	-0.437771416454047	-0.437771416454047	-0.437771416454047	-0.437771416454047	-0.437771416454047	0.969525670834681	-0.437771416454047	-0.437771416454047	-0.437771416454047	-0.437771416454047	-0.437771416454047	2.07296021214568	-0.437771416454047	-0.437771416454047	-0.437771416454047	-0.437771416454047	-0.437771416454047	-0.437771416454047	1.56338063509722	-0.437771416454047	-0.437771416454047	-0.437771416454047	-0.437771416454047	-0.437771416454047	2.41829205122544	1.22125303087688	-0.437771416454047	-0.437771416454047	-0.437771416454047	-0.437771416454047	1.1170513764851	-0.437771416454047	-0.437771416454047	1.09824881073587	0.976561589343634	-0.437771416454047	-0.437771416454047	-0.437771416454047	-0.437771416454047	-0.437771416454047	-0.437771416454047	-0.437771416454047	0.814085333494236	-0.437771416454047	-0.437771416454047	-0.437771416454047	1.45059180667091	-0.437771416454047	-0.437771416454047	-0.437771416454047	-0.437771416454047	-0.437771416454047	-0.437771416454047	-0.437771416454047	-0.437771416454047	-0.437771416454047	-0.437771416454047	-0.437771416454047	-0.437771416454047	-0.437771416454047	-0.437771416454047	-0.437771416454047	-0.437771416454047	-0.437771416454047	-0.437771416454047	-0.437771416454047	-0.437771416454047	-0.437771416454047	-0.437771416454047	-0.437771416454047	-0.437771416454047	1.43597222092725	1.29400669010813	-0.437771416454047	-0.437771416454047	-0.437771416454047	2.18334592097957	-0.437771416454047	-0.437771416454047	-0.437771416454047	-0.437771416454047	-0.437771416454047	-0.437771416454047	1.16458043005367	-0.437771416454047	-0.437771416454047	1.50564807019892	-0.437771416454047	1.29763373564695	1.25548159107812	-0.437771416454047	-0.437771416454047	0.816790134720477	1.48403111475504	0.969970216385822	-0.437771416454047	-0.437771416454047	-0.437771416454047	-0.437771416454047	-0.437771416454047	-0.437771416454047	-0.437771416454047	-0.437771416454047	-0.437771416454047	-0.437771416454047	-0.437771416454047	-0.437771416454047	0.942099237181018	-0.437771416454047	-0.437771416454047	-0.437771416454047	1.75857874191914	1.23938700789727	-0.437771416454047	-0.437771416454047	-0.437771416454047	-0.437771416454047	-0.437771416454047	-0.437771416454047	-0.437771416454047	-0.437771416454047	-0.437771416454047	-0.437771416454047	2.02287032656327	-0.437771416454047	-0.437771416454047	-0.437771416454047	-0.437771416454047	-0.437771416454047	-0.437771416454047	-0.437771416454047	-0.437771416454047	-0.437771416454047	-0.437771416454047	-0.437771416454047	-0.437771416454047	-0.437771416454047	-0.437771416454047	1.49772639707585	-0.437771416454047	-0.437771416454047	-0.437771416454047	-0.437771416454047	-0.437771416454047	-0.437771416454047	-0.437771416454047	1.49531987792769	-0.437771416454047	1.96522181233128	2.46132727691933	-0.437771416454047	-0.437771416454047	-0.437771416454047	-0.437771416454047	-0.437771416454047	-0.437771416454047	-0.437771416454047	-0.437771416454047	1.75367281169987	-0.437771416454047	1.49553838340253	-0.437771416454047	-0.437771416454047	-0.437771416454047	-0.437771416454047	-0.437771416454047	-0.437771416454047	-0.437771416454047	-0.437771416454047	-0.437771416454047	-0.437771416454047	-0.437771416454047	-0.437771416454047	-0.437771416454047	-0.437771416454047	1.80841139883106	-0.437771416454047	-0.437771416454047	1.69800137960428	-0.437771416454047	-0.437771416454047	-0.437771416454047	-0.437771416454047	-0.437771416454047	-0.437771416454047	-0.437771416454047	-0.437771416454047	-0.437771416454047	1.9130724531718	-0.437771416454047	-0.437771416454047	2.77762854956817	-0.437771416454047	-0.437771416454047	-0.437771416454047	-0.437771416454047	-0.437771416454047	1.51945779988005	-0.437771416454047	-0.437771416454047	-0.437771416454047	-0.437771416454047	-0.437771416454047	-0.437771416454047	-0.437771416454047	-0.437771416454047	-0.437771416454047	-0.437771416454047	2.50253959669676	-0.437771416454047	2.28826511205144	1.72502039406556	2.37012670860302	-0.437771416454047	-0.437771416454047	-0.437771416454047	-0.437771416454047	-0.437771416454047	-0.437771416454047	-0.437771416454047	-0.437771416454047	-0.437771416454047	1.99575049027556	-0.437771416454047	-0.437771416454047	-0.437771416454047	1.98812635198167	-0.437771416454047	-0.437771416454047	-0.437771416454047	-0.437771416454047	1.29297337060171	-0.437771416454047	-0.437771416454047	1.91813830197465	1.63233375790525	1.75886808724275	1.69393157896371	-0.437771416454047	-0.437771416454047	-0.437771416454047	-0.437771416454047	-0.437771416454047	-0.437771416454047	-0.437771416454047	-0.437771416454047	-0.437771416454047	-0.437771416454047	-0.437771416454047	1.08843324507774	1.21125432029201	-0.437771416454047	-0.437771416454047	-0.437771416454047	-0.437771416454047	-0.437771416454047	-0.437771416454047	-0.437771416454047	-0.437771416454047	-0.437771416454047	-0.437771416454047	-0.437771416454047	-0.437771416454047	-0.437771416454047	-0.437771416454047	2.65801845711459	1.24083665835054	-0.437771416454047	-0.437771416454047	-0.437771416454047	1.81604394164374	-0.437771416454047	-0.437771416454047	-0.437771416454047	-0.437771416454047	-0.437771416454047	-0.437771416454047	1.4853263469642	-0.437771416454047	0.984693428517966	-0.437771416454047	-0.437771416454047	-0.437771416454047	-0.437771416454047	-0.437771416454047	-0.437771416454047	-0.437771416454047	1.56503137965477	-0.437771416454047	-0.437771416454047	1.54888857312037	-0.437771416454047	-0.437771416454047	-0.437771416454047	-0.437771416454047	1.35722229658901	-0.437771416454047	-0.437771416454047	-0.437771416454047	-0.437771416454047	-0.437771416454047	2.29134667120716	-0.437771416454047	-0.437771416454047	-0.437771416454047	-0.437771416454047	-0.437771416454047	1.5468039217057	-0.437771416454047	-0.437771416454047	-0.437771416454047	-0.437771416454047	1.58050329845781	1.61672939136429	-0.437771416454047	-0.437771416454047	-0.437771416454047	-0.437771416454047	-0.437771416454047	-0.437771416454047	-0.437771416454047	-0.437771416454047	-0.437771416454047	-0.437771416454047	-0.437771416454047	-0.437771416454047	-0.437771416454047	0.88253571936225	1.85716770843142	-0.437771416454047	-0.437771416454047	-0.437771416454047	-0.437771416454047	-0.437771416454047	-0.437771416454047	-0.437771416454047	-0.437771416454047	-0.437771416454047	-0.437771416454047	-0.437771416454047	-0.437771416454047	-0.437771416454047	-0.437771416454047	-0.437771416454047	-0.437771416454047	-0.437771416454047	-0.437771416454047	-0.437771416454047	-0.437771416454047	-0.437771416454047	-0.437771416454047	-0.437771416454047	-0.437771416454047	-0.437771416454047	1.4380164742205	-0.437771416454047	-0.437771416454047	-0.437771416454047	-0.437771416454047	-0.437771416454047	1.773738098309	-0.437771416454047	-0.437771416454047	1.25302185570811	-0.437771416454047	-0.437771416454047	-0.437771416454047	1.5163208126068	-0.437771416454047	-0.437771416454047	-0.437771416454047	-0.437771416454047	-0.437771416454047	-0.437771416454047	-0.437771416454047	-0.437771416454047	-0.437771416454047	-0.437771416454047	-0.437771416454047	-0.437771416454047	1.53508053310494	1.57930386056143	-0.437771416454047	-0.437771416454047	-0.437771416454047	-0.437771416454047	-0.437771416454047	-0.437771416454047	-0.437771416454047	-0.437771416454047	-0.437771416454047	-0.437771416454047	-0.437771416454047	-0.437771416454047	-0.437771416454047	-0.437771416454047	-0.437771416454047	-0.437771416454047	-0.437771416454047	-0.437771416454047	-0.437771416454047	-0.437771416454047	-0.437771416454047	-0.437771416454047	1.42441141297152	1.40923471536279	-0.437771416454047	-0.437771416454047	0.93026494697937	-0.437771416454047	-0.437771416454047	-0.437771416454047	-0.437771416454047	-0.437771416454047	-0.437771416454047	-0.437771416454047	-0.437771416454047	-0.437771416454047	1.16780019787829	-0.437771416454047	2.02380490082047	-0.437771416454047	0.82435765931206	-0.437771416454047	-0.437771416454047	-0.437771416454047	-0.437771416454047	2.02119013071789	-0.437771416454047	-0.437771416454047	-0.437771416454047	-0.437771416454047	-0.437771416454047	-0.437771416454047	-0.437771416454047	-0.437771416454047	-0.437771416454047	-0.437771416454047	-0.437771416454047	-0.437771416454047	1.21655010989593	-0.437771416454047	-0.437771416454047	-0.437771416454047	-0.437771416454047	-0.437771416454047	-0.437771416454047	-0.437771416454047	2.67415884736159	-0.437771416454047	1.32187980730758	-0.437771416454047	-0.437771416454047	-0.437771416454047	-0.437771416454047	-0.437771416454047	-0.437771416454047	-0.437771416454047	-0.437771416454047	-0.437771416454047	-0.437771416454047	-0.437771416454047	-0.437771416454047	-0.437771416454047	1.10833401187569	-0.437771416454047	-0.437771416454047	-0.437771416454047	1.48965752686808	-0.437771416454047	1.44624202380117	-0.437771416454047	-0.437771416454047	-0.437771416454047	2.21867277393484	1.13032410662279	-0.437771416454047	1.39685500805979	0.896496149277967	-0.437771416454047	-0.437771416454047	-0.437771416454047	-0.437771416454047	-0.437771416454047	-0.437771416454047	0.646929663707302	0.655613299200555	-0.437771416454047	1.39626996312902	-0.437771416454047	-0.437771416454047	1.04796372487311	1.18455694063317	1.1353634138299	0.956978473508024	-0.437771416454047	-0.437771416454047	-0.437771416454047	-0.437771416454047	-0.437771416454047	-0.437771416454047	1.26025881226129	1.08869679020205	-0.437771416454047	-0.437771416454047	1.28288224072267	-0.437771416454047	1.44686209174799	-0.437771416454047	1.12007202138461	-0.437771416454047	1.3084377549277	-0.437771416454047	-0.437771416454047	-0.437771416454047	1.47597865663398	-0.437771416454047	-0.437771416454047	-0.437771416454047	-0.437771416454047	0.877113461108783	-0.437771416454047	0.878947951856238	-0.437771416454047	0.667124883267442	-0.437771416454047	0.971974315427485	1.00125480465821	1.74521715130511	-0.437771416454047	0.82577603619267	-0.437771416454047	0.901986388294147	-0.437771416454047	-0.437771416454047	-0.437771416454047	-0.437771416454047	-0.437771416454047	-0.437771416454047	-0.437771416454047	-0.437771416454047	-0.437771416454047	-0.437771416454047	-0.437771416454047	-0.437771416454047	-0.437771416454047	-0.437771416454047	-0.437771416454047	-0.437771416454047	-0.437771416454047	1.28492446322891	-0.437771416454047	-0.437771416454047	-0.437771416454047	-0.437771416454047	2.25512730980333	-0.437771416454047	-0.437771416454047	1.03196262509244	-0.437771416454047	-0.437771416454047	-0.437771416454047	-0.437771416454047	-0.437771416454047	-0.437771416454047	-0.437771416454047	1.13381999248987	-0.437771416454047	-0.437771416454047	-0.437771416454047	-0.437771416454047	-0.437771416454047	-0.437771416454047	0.947021977451005	-0.437771416454047	-0.437771416454047	-0.437771416454047	-0.437771416454047	-0.437771416454047	-0.437771416454047	1.21389769722084	1.07382632144206	-0.437771416454047	-0.437771416454047	-0.437771416454047	0.82559855817579	-0.437771416454047	1.32581247189232	0.733630708488912	0.557095996699027	-0.437771416454047	-0.437771416454047	-0.437771416454047	-0.437771416454047	-0.437771416454047	-0.437771416454047	1.59587332094326	1.15716882421158	-0.437771416454047	-0.437771416454047	-0.437771416454047	-0.437771416454047	-0.437771416454047	-0.437771416454047	-0.437771416454047	-0.437771416454047	-0.437771416454047	1.04238356938922	1.00886370362264	-0.437771416454047	-0.437771416454047	-0.437771416454047	-0.437771416454047	0.642351826683706	-0.437771416454047	1.81283121983699	-0.437771416454047	-0.437771416454047	-0.437771416454047	0.968859403306366	0.698627597360916	-0.437771416454047	0.601444181634622	-0.437771416454047	0.842602130643459	-0.437771416454047	-0.437771416454047	-0.437771416454047	-0.437771416454047	-0.437771416454047	-0.437771416454047	-0.437771416454047	0.739503311442987	-0.437771416454047	0.817752819605107	-0.437771416454047	-0.437771416454047	0.684138559205193	0.892779609385225	0.520256556028294	1.07292316645666	0.973425439993223	-0.437771416454047	-0.437771416454047	-0.437771416454047	0.873652134473185	-0.437771416454047	1.0082166049369	-0.437771416454047	0.451745121760482	-0.437771416454047	-0.437771416454047	0.979712372699493	0.859337963845228	-0.437771416454047	1.59197641563588	0.850128174716525	-0.437771416454047	-0.437771416454047	-0.437771416454047	-0.437771416454047	-0.437771416454047	-0.437771416454047	1.02361597167244	-0.437771416454047	-0.437771416454047	-0.437771416454047	-0.437771416454047	-0.437771416454047	-0.437771416454047	-0.437771416454047	-0.437771416454047	-0.437771416454047	-0.437771416454047	-0.437771416454047	0.462712387168335	0.579285174423854	-0.437771416454047	-0.437771416454047	-0.437771416454047	-0.437771416454047	-0.437771416454047	-0.437771416454047	-0.437771416454047	-0.437771416454047	-0.437771416454047	-0.437771416454047	-0.437771416454047	-0.437771416454047	-0.437771416454047	-0.437771416454047	-0.437771416454047	-0.437771416454047	-0.437771416454047	-0.437771416454047	-0.437771416454047	-0.437771416454047	-0.437771416454047	3.20457944568028	-0.437771416454047	-0.437771416454047	-0.437771416454047	-0.437771416454047	-0.437771416454047	-0.437771416454047	-0.437771416454047	-0.437771416454047	-0.437771416454047	-0.437771416454047	-0.437771416454047	-0.437771416454047	-0.437771416454047	-0.437771416454047	2.78752320805475	-0.437771416454047	-0.437771416454047	-0.437771416454047	-0.437771416454047	-0.437771416454047	-0.437771416454047	-0.437771416454047	-0.437771416454047	-0.437771416454047	-0.437771416454047	-0.437771416454047	-0.437771416454047	2.91480762953169	-0.437771416454047	-0.437771416454047	-0.437771416454047	-0.437771416454047	-0.437771416454047	-0.437771416454047	-0.437771416454047	-0.437771416454047	-0.437771416454047	-0.437771416454047	-0.437771416454047	-0.437771416454047	-0.437771416454047	-0.437771416454047	-0.437771416454047	-0.437771416454047	-0.437771416454047	-0.437771416454047	-0.437771416454047	-0.437771416454047	-0.437771416454047	-0.437771416454047	-0.437771416454047	-0.437771416454047	-0.437771416454047	-0.437771416454047	-0.437771416454047	-0.437771416454047	-0.437771416454047	-0.437771416454047	2.27836474831485	-0.437771416454047	-0.437771416454047	-0.437771416454047	-0.437771416454047	-0.437771416454047	-0.437771416454047	-0.437771416454047	-0.437771416454047	-0.437771416454047	-0.437771416454047	-0.437771416454047	2.56349578041974	-0.437771416454047	-0.437771416454047	-0.437771416454047	-0.437771416454047	-0.437771416454047	-0.437771416454047	-0.437771416454047	-0.437771416454047	-0.437771416454047	-0.437771416454047	-0.437771416454047	3.00111963413906	-0.437771416454047	-0.437771416454047	-0.437771416454047	-0.437771416454047	-0.437771416454047	-0.437771416454047	-0.437771416454047	-0.437771416454047	-0.437771416454047	3.24274162779221	-0.437771416454047	-0.437771416454047	-0.437771416454047	-0.437771416454047	-0.437771416454047	-0.437771416454047	-0.437771416454047	-0.437771416454047	-0.437771416454047	-0.437771416454047	-0.437771416454047	-0.437771416454047	-0.437771416454047	-0.437771416454047	-0.437771416454047	-0.437771416454047	-0.437771416454047	-0.437771416454047	-0.437771416454047	-0.437771416454047	-0.437771416454047	-0.437771416454047	-0.437771416454047	-0.437771416454047	-0.437771416454047	-0.437771416454047	3.05723944093068	-0.437771416454047	3.22990557771499	-0.437771416454047	-0.437771416454047	-0.437771416454047	-0.437771416454047	-0.437771416454047	-0.437771416454047	-0.437771416454047	-0.437771416454047	-0.437771416454047	-0.437771416454047	-0.437771416454047	-0.437771416454047	-0.437771416454047	-0.437771416454047	-0.437771416454047	-0.437771416454047	-0.437771416454047	-0.437771416454047	-0.437771416454047	3.38594085814041	-0.437771416454047	-0.437771416454047	-0.437771416454047	-0.437771416454047	-0.437771416454047	2.03470547100892	1.68853178537074	-0.437771416454047	-0.437771416454047	-0.437771416454047	-0.437771416454047	-0.437771416454047	-0.437771416454047	-0.437771416454047	-0.437771416454047	-0.437771416454047	-0.437771416454047	3.54597076053234	-0.437771416454047	-0.437771416454047	-0.437771416454047	-0.437771416454047	-0.437771416454047	-0.437771416454047	-0.437771416454047	-0.437771416454047	1.53234401714837	-0.437771416454047	-0.437771416454047	-0.437771416454047	-0.437771416454047	-0.437771416454047	-0.437771416454047	-0.437771416454047	1.94557856619988	-0.437771416454047	-0.437771416454047	-0.437771416454047	-0.437771416454047	-0.437771416454047	-0.437771416454047	-0.437771416454047	-0.437771416454047	-0.437771416454047	-0.437771416454047	-0.437771416454047	-0.437771416454047	-0.437771416454047	-0.437771416454047	-0.437771416454047	-0.437771416454047	2.68525231357352	-0.437771416454047	-0.437771416454047	-0.437771416454047	1.77344437383313	1.45914730431385	2.26274416889243	-0.437771416454047	-0.437771416454047	-0.437771416454047	-0.437771416454047	-0.437771416454047	-0.437771416454047	-0.437771416454047	-0.437771416454047	-0.437771416454047	-0.437771416454047	-0.437771416454047	-0.437771416454047	-0.437771416454047	-0.437771416454047	-0.437771416454047	2.82567554530439	-0.437771416454047	3.10582993524414	-0.437771416454047	-0.437771416454047	-0.437771416454047	-0.437771416454047	-0.437771416454047	-0.437771416454047	-0.437771416454047	-0.437771416454047	-0.437771416454047	-0.437771416454047	-0.437771416454047	-0.437771416454047	-0.437771416454047	-0.437771416454047	-0.437771416454047	4.1636068513523	-0.437771416454047	-0.437771416454047	-0.437771416454047	2.63702260742124	3.05117675972117	2.75529099157003	-0.437771416454047	-0.437771416454047	-0.437771416454047	-0.437771416454047	-0.437771416454047	1.83804049893428	-0.437771416454047	2.14344521547552	3.33230356705878	-0.437771416454047	-0.437771416454047	-0.437771416454047	-0.437771416454047	-0.437771416454047	3.02126040475886	2.88697426087926	2.43264572156597	-0.437771416454047	2.47177670967029	2.51620931921688	-0.437771416454047	2.83520569569675	2.34999482926453	2.14011402841069	-0.437771416454047	3.10223767322564	-0.437771416454047	-0.437771416454047	1.99757380392374	-0.437771416454047	-0.437771416454047	-0.437771416454047	-0.437771416454047	-0.437771416454047	-0.437771416454047	-0.437771416454047	-0.437771416454047	-0.437771416454047	3.80539783939966	-0.437771416454047	-0.437771416454047	-0.437771416454047	-0.437771416454047	-0.437771416454047	-0.437771416454047	-0.437771416454047	-0.437771416454047	-0.437771416454047	-0.437771416454047	-0.437771416454047	-0.437771416454047	-0.437771416454047	2.64715897034201	-0.437771416454047	-0.437771416454047	3.3746529584058	2.47398806703327	2.75390758182191	-0.437771416454047	-0.437771416454047	-0.437771416454047	-0.437771416454047	-0.437771416454047	-0.437771416454047	-0.437771416454047	-0.437771416454047	2.92736682981162	-0.437771416454047	2.0572267260758	-0.437771416454047	3.34397193830957	-0.437771416454047	-0.437771416454047	-0.437771416454047	-0.437771416454047	-0.437771416454047	-0.437771416454047	2.17345149731573	-0.437771416454047	-0.437771416454047	-0.437771416454047	-0.437771416454047	-0.437771416454047	2.65801845711459	-0.437771416454047	-0.437771416454047	-0.437771416454047	-0.437771416454047	2.25558750953725	-0.437771416454047	2.23958892447425	-0.437771416454047	-0.437771416454047	-0.437771416454047	-0.437771416454047	-0.437771416454047	1.55657341655011	-0.437771416454047	-0.437771416454047	-0.437771416454047	-0.437771416454047	1.32455912493441	-0.437771416454047	-0.437771416454047	-0.437771416454047	-0.437771416454047	-0.437771416454047	-0.437771416454047	-0.437771416454047	-0.437771416454047	-0.437771416454047	-0.437771416454047	-0.437771416454047	-0.437771416454047	-0.437771416454047	-0.437771416454047	2.42199697739989	-0.437771416454047	-0.437771416454047	-0.437771416454047	2.31218167191836	2.22829622404241	-0.437771416454047	-0.437771416454047	1.89536818319909	-0.437771416454047	-0.437771416454047	-0.437771416454047	-0.437771416454047	-0.437771416454047	-0.437771416454047	-0.437771416454047	-0.437771416454047	-0.437771416454047	-0.437771416454047	-0.437771416454047	-0.437771416454047	-0.437771416454047	-0.437771416454047	-0.437771416454047	-0.437771416454047	-0.437771416454047	-0.437771416454047	-0.437771416454047	-0.437771416454047	-0.437771416454047	-0.437771416454047	-0.437771416454047	2.37419439459614	2.26436634340294	-0.437771416454047	-0.437771416454047	-0.437771416454047	-0.437771416454047	1.94557856619988	-0.437771416454047	-0.437771416454047	-0.437771416454047	-0.437771416454047	-0.437771416454047	1.19939320855922	-0.437771416454047	-0.437771416454047	-0.437771416454047	-0.437771416454047	-0.437771416454047	2.23913507597467	-0.437771416454047	-0.437771416454047	-0.437771416454047	-0.437771416454047	-0.437771416454047	-0.437771416454047	-0.437771416454047	-0.437771416454047	1.92152925466968	1.89835335931047	3.40322518395959	-0.437771416454047	-0.437771416454047	-0.437771416454047	2.63292780336044	-0.437771416454047	-0.437771416454047	-0.437771416454047	-0.437771416454047	2.94429777366556	-0.437771416454047	-0.437771416454047	1.76060594213645	2.99116022315862	-0.437771416454047	-0.437771416454047	-0.437771416454047	-0.437771416454047	-0.437771416454047	-0.437771416454047	-0.437771416454047	-0.437771416454047	-0.437771416454047	-0.437771416454047	1.82930860367398	2.01969881820123	-0.437771416454047	-0.437771416454047	-0.437771416454047	1.14940002556351	-0.437771416454047	1.25008022166488	1.42059201117918	2.54537996373971	1.19634201638992	-0.437771416454047	-0.437771416454047	-0.437771416454047	-0.437771416454047	-0.437771416454047	1.88679240367586	-0.437771416454047	-0.437771416454047	-0.437771416454047	-0.437771416454047	-0.437771416454047	0.995689589281141	-0.437771416454047	1.05723689652611	-0.437771416454047	-0.437771416454047	-0.437771416454047	-0.437771416454047	2.24641824789114	-0.437771416454047	-0.437771416454047	-0.437771416454047	-0.437771416454047	-0.437771416454047	-0.437771416454047	-0.437771416454047	-0.437771416454047	-0.437771416454047	2.06186492140552	-0.437771416454047	-0.437771416454047	-0.437771416454047	2.03546129961601	-0.437771416454047	-0.437771416454047	-0.437771416454047	-0.437771416454047	-0.437771416454047	-0.437771416454047	-0.437771416454047	3.79524124298254	-0.437771416454047	-0.437771416454047	-0.437771416454047	-0.437771416454047	-0.437771416454047	-0.437771416454047	-0.437771416454047	-0.437771416454047	-0.437771416454047	-0.437771416454047	-0.437771416454047	-0.437771416454047	-0.437771416454047	-0.437771416454047	-0.437771416454047	-0.437771416454047	-0.437771416454047	-0.437771416454047	-0.437771416454047	-0.437771416454047	-0.437771416454047	-0.437771416454047	1.46799911947683	-0.437771416454047	1.79932823114437	-0.437771416454047	-0.437771416454047	-0.437771416454047	-0.437771416454047	-0.437771416454047	-0.437771416454047	-0.437771416454047	-0.437771416454047	-0.437771416454047	-0.437771416454047	-0.437771416454047	-0.437771416454047	-0.437771416454047	-0.437771416454047	-0.437771416454047	-0.437771416454047	-0.437771416454047	-0.437771416454047	-0.437771416454047	-0.437771416454047	-0.437771416454047	-0.437771416454047	-0.437771416454047	-0.437771416454047	-0.437771416454047	-0.437771416454047	-0.437771416454047	2.40254195189361	-0.437771416454047	-0.437771416454047	2.13430825252073	-0.437771416454047	2.30543551292238	2.07237343565811	-0.437771416454047	-0.437771416454047	-0.437771416454047	-0.437771416454047	-0.437771416454047	-0.437771416454047	-0.437771416454047	-0.437771416454047	-0.437771416454047	-0.437771416454047	-0.437771416454047	-0.437771416454047	2.11870053249808	-0.437771416454047	-0.437771416454047	-0.437771416454047	-0.437771416454047	-0.437771416454047	-0.437771416454047	-0.437771416454047	2.45586344589424	-0.437771416454047	1.94453650248439	-0.437771416454047	-0.437771416454047	-0.437771416454047	-0.437771416454047	-0.437771416454047	-0.437771416454047	3.59386424090779	-0.437771416454047	-0.437771416454047	-0.437771416454047	-0.437771416454047	-0.437771416454047	-0.437771416454047	-0.437771416454047	-0.437771416454047	-0.437771416454047	-0.437771416454047	-0.437771416454047	-0.437771416454047	-0.437771416454047	-0.437771416454047	-0.437771416454047	-0.437771416454047	3.17938637536727	-0.437771416454047	-0.437771416454047	-0.437771416454047	-0.437771416454047	-0.437771416454047	-0.437771416454047	-0.437771416454047	-0.437771416454047	-0.437771416454047	-0.437771416454047	-0.437771416454047	-0.437771416454047	-0.437771416454047	-0.437771416454047	-0.437771416454047	-0.437771416454047	-0.437771416454047	-0.437771416454047	-0.437771416454047	-0.437771416454047	1.80174237780647	1.5481931579136	-0.437771416454047	-0.437771416454047	-0.437771416454047	-0.437771416454047	-0.437771416454047	1.87276396204749	-0.437771416454047	-0.437771416454047	-0.437771416454047	-0.437771416454047	-0.437771416454047	-0.437771416454047	-0.437771416454047	-0.437771416454047	-0.437771416454047	-0.437771416454047	-0.437771416454047	-0.437771416454047	2.93289876106152	2.33610363918499	-0.437771416454047	1.422399087743	-0.437771416454047	1.87082162278466	1.60877618883736	1.67702398337197	-0.437771416454047	2.19115023448249	-0.437771416454047	-0.437771416454047	1.60927128267022	-0.437771416454047	-0.437771416454047	2.38879952813385	-0.437771416454047	-0.437771416454047	-0.437771416454047	-0.437771416454047	-0.437771416454047	-0.437771416454047	-0.437771416454047	-0.437771416454047	-0.437771416454047	-0.437771416454047	-0.437771416454047	-0.437771416454047	-0.437771416454047	-0.437771416454047	-0.437771416454047	-0.437771416454047	-0.437771416454047	-0.437771416454047	-0.437771416454047	-0.437771416454047	-0.437771416454047	-0.437771416454047	-0.437771416454047	-0.437771416454047	-0.437771416454047	-0.437771416454047	-0.437771416454047	-0.437771416454047	-0.437771416454047	-0.437771416454047	-0.437771416454047	-0.437771416454047	2.25328834507778	-0.437771416454047	-0.437771416454047	-0.437771416454047	-0.437771416454047	-0.437771416454047	-0.437771416454047	-0.437771416454047	-0.437771416454047	-0.437771416454047	2.74152298779824	2.26204964757338	2.09489445070425	-0.437771416454047	1.82930860367398	-0.437771416454047	-0.437771416454047	-0.437771416454047	-0.437771416454047	-0.437771416454047	-0.437771416454047	-0.437771416454047	-0.437771416454047	1.72446140738585	-0.437771416454047	3.19847883345325	-0.437771416454047	-0.437771416454047	2.39060553562087	2.04686242247893	-0.437771416454047	-0.437771416454047	-0.437771416454047	-0.437771416454047	-0.437771416454047	-0.437771416454047	-0.437771416454047	-0.437771416454047	-0.437771416454047	1.64459494796404	-0.437771416454047	-0.437771416454047	2.90430187520348	2.78929804401286	-0.437771416454047	-0.437771416454047	-0.437771416454047	-0.437771416454047	-0.437771416454047	-0.437771416454047	-0.437771416454047	1.36827581364936	-0.437771416454047	-0.437771416454047	-0.437771416454047	-0.437771416454047	1.87796154841147	-0.437771416454047	-0.437771416454047	1.27915158517055	-0.437771416454047	2.22605097631317	-0.437771416454047	-0.437771416454047	-0.437771416454047	1.38062444373881	3.43668378857682	2.1160526022176	0.82065009267142	-0.437771416454047	0.805184612661566	1.65233979461135	-0.437771416454047	-0.437771416454047	1.50808268172607	-0.437771416454047	2.99779169315014	1.42159547370149	1.24601268909256	-0.437771416454047	-0.437771416454047	0.973872569402455	-0.437771416454047	-0.437771416454047	-0.437771416454047	-0.437771416454047	-0.437771416454047	-0.437771416454047	-0.437771416454047	-0.437771416454047	-0.437771416454047	-0.437771416454047	-0.437771416454047	-0.437771416454047	-0.437771416454047	-0.437771416454047	-0.437771416454047	-0.437771416454047	-0.437771416454047	-0.437771416454047	-0.437771416454047	-0.437771416454047	-0.437771416454047	1.51565002585374	1.75424871454835	-0.437771416454047	1.25040653039881	-0.437771416454047	1.55330525742975	-0.437771416454047	-0.437771416454047	-0.437771416454047	-0.437771416454047	-0.437771416454047	1.68423367469513	-0.437771416454047	-0.437771416454047	-0.437771416454047	-0.437771416454047	-0.437771416454047	-0.437771416454047	2.30880372959183	1.82497072529918	-0.437771416454047	-0.437771416454047	1.64228380474516	-0.437771416454047	-0.437771416454047	-0.437771416454047	-0.437771416454047	1.08488475832982	-0.437771416454047	-0.437771416454047	-0.437771416454047	-0.437771416454047	1.64949265676886	1.66145612177548	-0.437771416454047	-0.437771416454047	-0.437771416454047	-0.437771416454047	-0.437771416454047	-0.437771416454047	-0.437771416454047	-0.437771416454047	-0.437771416454047	-0.437771416454047	-0.437771416454047	-0.437771416454047	-0.437771416454047	-0.437771416454047	-0.437771416454047	-0.437771416454047	-0.437771416454047	-0.437771416454047	1.31248245790726	1.38812139243483	-0.437771416454047	-0.437771416454047	-0.437771416454047	-0.437771416454047	-0.437771416454047	1.40076562581689	1.16224736882603	-0.437771416454047	1.12670579578354	-0.437771416454047	-0.437771416454047	-0.437771416454047	-0.437771416454047	-0.437771416454047	-0.437771416454047	-0.437771416454047	-0.437771416454047	-0.437771416454047	-0.437771416454047	-0.437771416454047	-0.437771416454047	-0.437771416454047	-0.437771416454047	-0.437771416454047	-0.437771416454047	-0.437771416454047	-0.437771416454047	-0.437771416454047	-0.437771416454047	-0.437771416454047	-0.437771416454047	-0.437771416454047	-0.437771416454047	3.49840077603886	-0.437771416454047	2.85971188413703	-0.437771416454047	-0.437771416454047	-0.437771416454047	-0.437771416454047	-0.437771416454047	-0.437771416454047	-0.437771416454047	4.41672265695239	-0.437771416454047	-0.437771416454047	-0.437771416454047	-0.437771416454047	-0.437771416454047	3.00070319465942	-0.437771416454047	-0.437771416454047	-0.437771416454047	2.61823337413638	-0.437771416454047	3.44602765236841	-0.437771416454047	-0.437771416454047	-0.437771416454047	-0.437771416454047	-0.437771416454047	-0.437771416454047	-0.437771416454047	-0.437771416454047	-0.437771416454047	-0.437771416454047	-0.437771416454047	-0.437771416454047	-0.437771416454047	-0.437771416454047	-0.437771416454047	-0.437771416454047	-0.437771416454047	-0.437771416454047	-0.437771416454047	-0.437771416454047	-0.437771416454047	-0.437771416454047	-0.437771416454047	-0.437771416454047	-0.437771416454047	-0.437771416454047	-0.437771416454047	-0.437771416454047	-0.437771416454047	-0.437771416454047	-0.437771416454047	-0.437771416454047	-0.437771416454047	-0.437771416454047	-0.437771416454047	-0.437771416454047	-0.437771416454047	-0.437771416454047	-0.437771416454047	-0.437771416454047	-0.437771416454047	-0.437771416454047	-0.437771416454047	-0.437771416454047	-0.437771416454047	-0.437771416454047	-0.437771416454047	-0.437771416454047	-0.437771416454047	-0.437771416454047	-0.437771416454047	-0.437771416454047	-0.437771416454047	-0.437771416454047	-0.437771416454047	-0.437771416454047	-0.437771416454047	-0.437771416454047	-0.437771416454047	-0.437771416454047	-0.437771416454047	-0.437771416454047	2.89464758709796	-0.437771416454047	-0.437771416454047	-0.437771416454047	-0.437771416454047	2.40254195189361	-0.437771416454047	-0.437771416454047	-0.437771416454047	-0.437771416454047	2.24687498131555	-0.437771416454047	2.16704505225542	-0.437771416454047	-0.437771416454047	-0.437771416454047	-0.437771416454047	-0.437771416454047	-0.437771416454047	-0.437771416454047	-0.437771416454047	1.84621648498047	-0.437771416454047	-0.437771416454047	-0.437771416454047	-0.437771416454047	-0.437771416454047	-0.437771416454047	-0.437771416454047	2.48454712555826	1.58362916312912	-0.437771416454047	-0.437771416454047	-0.437771416454047	-0.437771416454047	-0.437771416454047	2.68067272741706	2.24870372959177	2.70041611449971	-0.437771416454047	-0.437771416454047	-0.437771416454047	-0.437771416454047	-0.437771416454047	-0.437771416454047	-0.437771416454047	2.53293202277084	2.62321653102305	3.06115109950192	-0.437771416454047	-0.437771416454047	2.50935544941494	-0.437771416454047	-0.437771416454047	-0.437771416454047	-0.437771416454047	-0.437771416454047	-0.437771416454047	-0.437771416454047	-0.437771416454047	-0.437771416454047	-0.437771416454047	-0.437771416454047	-0.437771416454047	-0.437771416454047	-0.437771416454047	-0.437771416454047	-0.437771416454047	-0.437771416454047	-0.437771416454047	-0.437771416454047	2.12237735390707	-0.437771416454047	3.88227997118791	-0.437771416454047	-0.437771416454047	-0.437771416454047	-0.437771416454047	-0.437771416454047	-0.437771416454047	-0.437771416454047	-0.437771416454047	-0.437771416454047	-0.437771416454047	-0.437771416454047	-0.437771416454047	2.13017969341901	-0.437771416454047	-0.437771416454047	-0.437771416454047	-0.437771416454047	-0.437771416454047	2.47122449697207	-0.437771416454047	1.45308718476045	-0.437771416454047	-0.437771416454047	-0.437771416454047	-0.437771416454047	-0.437771416454047	1.11295221157737	1.9593960209852	-0.437771416454047	1.08961995483868	-0.437771416454047	-0.437771416454047	-0.437771416454047	-0.437771416454047	-0.437771416454047	3.45520189578621	-0.437771416454047	-0.437771416454047	-0.437771416454047	-0.437771416454047	-0.437771416454047	-0.437771416454047	-0.437771416454047	2.79249884671152	1.83179576465979	-0.437771416454047	3.43011085139828	2.66574028949394	-0.437771416454047	-0.437771416454047	-0.437771416454047	-0.437771416454047	-0.437771416454047	3.34770463245246	-0.437771416454047	-0.437771416454047	-0.437771416454047	2.44284982071163	3.38557534797341	2.93845362117761	2.17946386069833	-0.437771416454047	-0.437771416454047	-0.437771416454047	-0.437771416454047	-0.437771416454047	-0.437771416454047	-0.437771416454047	-0.437771416454047	-0.437771416454047	-0.437771416454047	-0.437771416454047	-0.437771416454047	3.88764809825765	-0.437771416454047	2.85447543914492	-0.437771416454047	-0.437771416454047	-0.437771416454047	2.69578199020447	3.3509118411046	-0.437771416454047	-0.437771416454047	2.64652306438666	2.80826112219563	5.08492655407976	-0.437771416454047	-0.437771416454047	-0.437771416454047	-0.437771416454047	4.11571661358544	-0.437771416454047	-0.437771416454047	-0.437771416454047	-0.437771416454047	-0.437771416454047	-0.437771416454047	-0.437771416454047	-0.437771416454047	-0.437771416454047	-0.437771416454047	-0.437771416454047	-0.437771416454047	-0.437771416454047	-0.437771416454047	-0.437771416454047	5.02783273077343	3.41101535888274	3.82444213365652	-0.437771416454047	-0.437771416454047	-0.437771416454047	-0.437771416454047	4.11216084611753	-0.437771416454047	-0.437771416454047	-0.437771416454047	-0.437771416454047	-0.437771416454047	-0.437771416454047	-0.437771416454047	-0.437771416454047	-0.437771416454047	-0.437771416454047	-0.437771416454047	2.48790062519908	-0.437771416454047	-0.437771416454047	-0.437771416454047	2.80538108545236	-0.437771416454047	-0.437771416454047	-0.437771416454047	2.86271347746453	-0.437771416454047	-0.437771416454047	-0.437771416454047	-0.437771416454047	-0.437771416454047	-0.437771416454047	-0.437771416454047	3.83035020396703	-0.437771416454047	-0.437771416454047	-0.437771416454047	-0.437771416454047	-0.437771416454047	3.27079128820677	-0.437771416454047	3.43237401820228	-0.437771416454047	-0.437771416454047	-0.437771416454047	-0.437771416454047	-0.437771416454047	-0.437771416454047	-0.437771416454047	-0.437771416454047	-0.437771416454047	-0.437771416454047	-0.437771416454047	-0.437771416454047	-0.437771416454047	2.75459910202244	-0.437771416454047	-0.437771416454047	-0.437771416454047	-0.437771416454047	-0.437771416454047	-0.437771416454047	-0.437771416454047	2.45422908098671	-0.437771416454047	-0.437771416454047	-0.437771416454047	-0.437771416454047	-0.437771416454047	5.25626070228593	-0.437771416454047	-0.437771416454047	-0.437771416454047	-0.437771416454047	-0.437771416454047	-0.437771416454047	-0.437771416454047	3.14412282145636	-0.437771416454047	-0.437771416454047	-0.437771416454047	-0.437771416454047	-0.437771416454047	-0.437771416454047	2.52195018172185	2.9994546428119	-0.437771416454047	-0.437771416454047	-0.437771416454047	-0.437771416454047	1.17591000926805	-0.437771416454047	-0.437771416454047	3.44602765236841	-0.437771416454047	1.78823794740212	-0.437771416454047	-0.437771416454047	-0.437771416454047	-0.437771416454047	-0.437771416454047	-0.437771416454047	-0.437771416454047	-0.437771416454047	-0.437771416454047	-0.437771416454047	1.82651783278205	2.22605097631317	2.48203802744516	1.25564584511005	5.78296048176738	-0.437771416454047	-0.437771416454047	-0.437771416454047	-0.437771416454047	-0.437771416454047	-0.437771416454047	-0.437771416454047	-0.437771416454047	3.33388911659393	-0.437771416454047	-0.437771416454047	-0.437771416454047	-0.437771416454047	-0.437771416454047	-0.437771416454047	-0.437771416454047	-0.437771416454047	4.23396340791718	4.48706873886196	-0.437771416454047	-0.437771416454047	-0.437771416454047	-0.437771416454047	-0.437771416454047	-0.437771416454047	-0.437771416454047	-0.437771416454047	-0.437771416454047	-0.437771416454047	-0.437771416454047	-0.437771416454047	-0.437771416454047	-0.437771416454047	-0.437771416454047	-0.437771416454047	3.61295195439493	-0.437771416454047	-0.437771416454047	-0.437771416454047	-0.437771416454047	-0.437771416454047	-0.437771416454047	-0.437771416454047	-0.437771416454047	-0.437771416454047	-0.437771416454047	-0.437771416454047	-0.437771416454047	-0.437771416454047	-0.437771416454047	-0.437771416454047	-0.437771416454047	-0.437771416454047	-0.437771416454047	3.15805905772892	-0.437771416454047	-0.437771416454047	2.66897161113542	-0.437771416454047	-0.437771416454047	-0.437771416454047	-0.437771416454047	-0.437771416454047	-0.437771416454047	-0.437771416454047	-0.437771416454047	-0.437771416454047	-0.437771416454047	-0.437771416454047	-0.437771416454047	-0.437771416454047	-0.437771416454047	2.36708505499585	-0.437771416454047	-0.437771416454047	-0.437771416454047	-0.437771416454047	-0.437771416454047	-0.437771416454047	-0.437771416454047	-0.437771416454047	-0.437771416454047	-0.437771416454047	-0.437771416454047	-0.437771416454047	-0.437771416454047	-0.437771416454047	-0.437771416454047	-0.437771416454047	-0.437771416454047	-0.437771416454047	-0.437771416454047	-0.437771416454047	-0.437771416454047	-0.437771416454047	-0.437771416454047	-0.437771416454047	-0.437771416454047	-0.437771416454047	-0.437771416454047	-0.437771416454047	-0.437771416454047	-0.437771416454047	-0.437771416454047	-0.437771416454047	-0.437771416454047	2.48231656169448	2.04953999967585	-0.437771416454047	-0.437771416454047	-0.437771416454047	-0.437771416454047	-0.437771416454047	-0.437771416454047	-0.437771416454047	-0.437771416454047	-0.437771416454047	-0.437771416454047	3.61295195439493	-0.437771416454047	-0.437771416454047	-0.437771416454047	-0.437771416454047	-0.437771416454047	-0.437771416454047	-0.437771416454047	-0.437771416454047	-0.437771416454047	-0.437771416454047	-0.437771416454047	3.06420123813867	2.64970579027346	-0.437771416454047	-0.437771416454047	-0.437771416454047	2.37063440882299	-0.437771416454047	-0.437771416454047	-0.437771416454047	2.27227799443561	-0.437771416454047	-0.437771416454047	-0.437771416454047	-0.437771416454047	-0.437771416454047	4.09274707818476	-0.437771416454047	-0.437771416454047	4.08924302396102	-0.437771416454047	-0.437771416454047	-0.437771416454047	-0.437771416454047	-0.437771416454047	-0.437771416454047	-0.437771416454047	-0.437771416454047	-0.437771416454047	-0.437771416454047	-0.437771416454047	3.84223553040132	-0.437771416454047	-0.437771416454047	-0.437771416454047	-0.437771416454047	-0.437771416454047	-0.437771416454047	-0.437771416454047	-0.437771416454047	-0.437771416454047	-0.437771416454047	-0.437771416454047	-0.437771416454047	2.43157660453598	1.95325202777909	-0.437771416454047	2.60340123684413	-0.437771416454047	2.97064391029977	-0.437771416454047	2.03470547100892	1.98019715907902	-0.437771416454047	1.58170430000367	2.31218167191836	2.04953999967585	-0.437771416454047	-0.437771416454047	2.14636816746457	1.74051925107396	-0.437771416454047	-0.437771416454047	2.40776904886505	-0.437771416454047	-0.437771416454047	3.56879073555681	2.43585876663813	3.09463503102656	2.33118189862793	-0.437771416454047	-0.437771416454047	3.2637265559426	2.08416904612081	-0.437771416454047	-0.437771416454047	-0.437771416454047	2.34501490287988	3.56135090146353	3.31080893349919	1.87017499182079	1.91678500026251	3.30423327455323	1.92731925494259	-0.437771416454047	2.51764202766269	2.17131196621569	3.86061631995089	1.92766084353651	1.54218842496813	-0.437771416454047	-0.437771416454047	2.59086944071261	1.56644867681674	-0.437771416454047	1.59941909712996	1.56290954032707	2.57996841536998	-0.437771416454047	-0.437771416454047	2.23009559757642	1.34796817226246	1.36789871861095	-0.437771416454047	-0.437771416454047	-0.437771416454047	-0.437771416454047	-0.437771416454047	1.75511320031415	1.58604090381891	-0.437771416454047	2.04839165900524	1.99229473490841	1.89550067516026	-0.437771416454047	3.12593850422858	1.29176949825851	-0.437771416454047	-0.437771416454047	-0.437771416454047	1.20599447913884	-0.437771416454047	-0.437771416454047	1.44996907696493	1.1400129923276	-0.437771416454047	2.18377808501113	0.936683988697464	1.14171097142349	-0.437771416454047	2.80178993154795	3.30872912935252	2.31993946041152	1.95290201987723	-0.437771416454047	-0.437771416454047	1.92322886924486	-0.437771416454047	-0.437771416454047	-0.437771416454047	-0.437771416454047	1.17487302557722	1.59246263303944	0.868876075053236	-0.437771416454047	-0.437771416454047	1.9711391560887	1.8802437739179	3.34060310017554	2.93944798605475	0.854948624726927	1.92085018241774	1.84432387701275	-0.437771416454047	-0.437771416454047	-0.437771416454047	1.47951269099574	-0.437771416454047	-0.437771416454047	1.52621702703107	1.12200071971213	-0.437771416454047	-0.437771416454047	-0.437771416454047	-0.437771416454047	1.82188359768923	-0.437771416454047	-0.437771416454047	0.972978607070017	-0.437771416454047	-0.437771416454047	2.5396266776164	-0.437771416454047	3.10373331313191	1.24991711777038	0.794725934394478	1.43914287335223	1.74793223333724	-0.437771416454047	1.01406246079717	-0.437771416454047	1.90845030370192	1.17442903686954	1.07331009356622	-0.437771416454047	0.754572541639664	-0.437771416454047	0.753864638241883	-0.437771416454047	-0.437771416454047	2.17430844769657	-0.437771416454047	2.1077426209874	2.05761248989293	3.14443100294948	-0.437771416454047	1.70729026000575	1.72978475932354	1.5394303597991	1.10576588640857	-0.437771416454047	2.1396983274076	-0.437771416454047	2.77762854956817	-0.437771416454047	1.84243478255863	-0.437771416454047	-0.437771416454047	-0.437771416454047	1.33066478769736	-0.437771416454047	1.43108563117511	-0.437771416454047	1.35406434068332	1.85207425957394	-0.437771416454047	-0.437771416454047	1.52136776067374	2.1773129100608	2.0283021550519	1.89536818319909	1.89371346282011	-0.437771416454047	-0.437771416454047	-0.437771416454047	-0.437771416454047	-0.437771416454047	1.49739785162722	-0.437771416454047	-0.437771416454047	1.70578158511262	1.92851530309665	0.833097469233625	1.58797484246641	-0.437771416454047	1.02007778346721	-0.437771416454047	-0.437771416454047	-0.437771416454047	-0.437771416454047	2.2271730496925	2.29658026253144	-0.437771416454047	-0.437771416454047	-0.437771416454047	-0.437771416454047	-0.437771416454047	-0.437771416454047	-0.437771416454047	-0.437771416454047	-0.437771416454047	-0.437771416454047	-0.437771416454047	-0.437771416454047	1.47416360868512	1.51811203378619	-0.437771416454047	-0.437771416454047	-0.437771416454047	1.57834543385514	2.2368685203687	-0.437771416454047	1.42845022417386	1.28424314638289	1.79331820890004	-0.437771416454047	-0.437771416454047	1.50233881166416	1.05220929401044	-0.437771416454047	2.58601280158597	1.70935133868646	2.07462445444487	-0.437771416454047	0.495331721412418	1.02385650198048	1.096381602633	1.37110944156577	1.88498738190701	-0.437771416454047	-0.437771416454047	-0.437771416454047	1.85207425957394	1.38561501443626	1.58664482478967	-0.437771416454047	1.65962584597331	1.48748928920606	1.25318560074214	-0.437771416454047	2.27555150687248	1.83304163880999	1.43924534590657	-0.437771416454047	-0.437771416454047	-0.437771416454047	-0.437771416454047	-0.437771416454047	-0.437771416454047	-0.437771416454047	-0.437771416454047	1.3553632269902	-0.437771416454047	-0.437771416454047	-0.437771416454047	-0.437771416454047	-0.437771416454047	-0.437771416454047	1.40223675122265	0.830498135815652	0.644796985675292	3.10014649697422	-0.437771416454047	0.760187749550049	0.955671315740933	1.70167893365953	1.92322886924486	1.17502107949406	-0.437771416454047	2.00526580172676	1.47054470245761	1.43986043573909	-0.437771416454047	-0.437771416454047	-0.437771416454047	1.21063365711959	1.00125480465821	-0.437771416454047	0.703783129613465	-0.437771416454047	-0.437771416454047	-0.437771416454047	1.82034356569775	-0.437771416454047	-0.437771416454047	1.7607509015101	1.22883723394981	1.46980147859956	-0.437771416454047	2.24428921934158	0.674029713284956	1.47865465414028	-0.437771416454047	1.15356216173073	-0.437771416454047	-0.437771416454047	-0.437771416454047	1.30528628173545	-0.437771416454047	2.67480873967348	-0.437771416454047	0.83354674866842	-0.437771416454047	-0.437771416454047	-0.437771416454047	1.26125079927622	-0.437771416454047	-0.437771416454047	1.70619280879391	1.55237364655827	1.11499893475516	3.3746529584058	-0.437771416454047	2.08713785494001	2.10935919302716	-0.437771416454047	-0.437771416454047	3.33177544097481	-0.437771416454047	1.1022661752798	-0.437771416454047	1.11910956201061	-0.437771416454047	-0.437771416454047	0.902287210877968	0.846904621261363	1.33283058669202	-0.437771416454047	-0.437771416454047	2.05857749698067	1.48381542701641	2.21800438447756	1.11759966329722	-0.437771416454047	-0.437771416454047	0.655613299200555	-0.437771416454047	2.16194601427699	1.94766579307359	-0.437771416454047	2.37215881198163	-0.437771416454047	-0.437771416454047	-0.437771416454047	-0.437771416454047	-0.437771416454047	1.83055142064531	-0.437771416454047	1.68826258952902	-0.437771416454047	-0.437771416454047	-0.437771416454047	1.07060598181654	1.04324869624216	1.32429079924648	1.91779981190557	0.975215739628558	0.738048583050778	-0.437771416454047	-0.437771416454047	1.57285377565601	-0.437771416454047	-0.437771416454047	-0.437771416454047	-0.437771416454047	-0.437771416454047	-0.437771416454047	1.07240758836972	1.02554254598621	-0.437771416454047	-0.437771416454047	2.14887964571427	-0.437771416454047	1.42946289010947	-0.437771416454047	1.52328178922969	1.70372808391548	2.24117880782485	1.17605826535905	-0.437771416454047	1.2275680739102	-0.437771416454047	1.43842590451297	-0.437771416454047	1.98740307444519	2.28464091159245	-0.437771416454047	1.58266622929081	2.04973150773368	1.23697684691505	2.52656220680581	1.47587178552184	-0.437771416454047	1.19527695301857	1.36357427783242	-0.437771416454047	2.3025561749595	1.06599400759588	1.68075557290453	1.65519550734976	-0.437771416454047	1.25334937963129	2.4339834512007	2.18248208805804	1.19103141263675	1.04349607075373	0.938378103738414	-0.437771416454047	1.31195374914412	-0.437771416454047	-0.437771416454047	1.11622971195475	1.68155709314626	2.62550707989311	3.21986668484543	-0.437771416454047	1.53371123901737	-0.437771416454047	-0.437771416454047	1.23521408331572	2.56186043741336	2.30399495697852	-0.437771416454047	1.26191281193296	2.82957699736583	2.67286005634454	-0.437771416454047	-0.437771416454047	-0.437771416454047	2.09689214807018	-0.437771416454047	-0.437771416454047	-0.437771416454047	-0.437771416454047	-0.437771416454047	-0.437771416454047	-0.437771416454047	-0.437771416454047	-0.437771416454047	-0.437771416454047	1.0620463223097	-0.437771416454047	-0.437771416454047	-0.437771416454047	-0.437771416454047	-0.437771416454047	-0.437771416454047	-0.437771416454047	1.90719327348881	-0.437771416454047	-0.437771416454047	-0.437771416454047	-0.437771416454047	0.963773205236403	-0.437771416454047	-0.437771416454047	1.05058297646917	0.951224461618722	1.04102622990508	1.61922871674233	0.853554264990343	0.546740277712711	0.745669494702839	-0.437771416454047	2.58117495525314	-0.437771416454047	1.07124889251804	1.27090423437929	1.74194048355678	1.45904246262389	2.01845763222047	-0.437771416454047	-0.437771416454047	-0.437771416454047	-0.437771416454047	-0.437771416454047	0.670498541362429	-0.437771416454047	-0.437771416454047	-0.437771416454047	-0.437771416454047	1.12055372303165	-0.437771416454047	0.868590662180912	0.82684199203071	1.27510145658448	1.02085583783874	-0.437771416454047	-0.437771416454047	-0.437771416454047	2.06593957189906	1.7502244481767	0.742423951378322	0.791112528364039	-0.437771416454047	2.14441868441312	1.09998694863568	1.87114509103225	2.69644298200636	2.2184499339783	2.96319868489897	-0.437771416454047	0.73158578277655	1.38407631168291	2.01474263368053	-0.437771416454047	0.506942817121505	1.76924385275031	1.23058569829099	2.1136139558586	-0.437771416454047	-0.437771416454047	-0.437771416454047	-0.437771416454047	1.14668559135106	1.63857215345617	0.621153579230879	2.54137908502513	-0.437771416454047	0.90309009339283	-0.437771416454047	0.633061901509842	1.05913146948632	0.731207901461936	1.35647817136108	-0.437771416454047	1.01004180529484	-0.437771416454047	-0.437771416454047	-0.437771416454047	-0.437771416454047	1.70921379695654	1.67423480470335	1.1593411525139	-0.437771416454047	-0.437771416454047	-0.437771416454047	-0.437771416454047	0.763135717151123	-0.437771416454047	-0.437771416454047	-0.437771416454047	-0.437771416454047	0.621585207882127	1.2013829885521	0.773776201122812	0.606929704409999	0.46099025796821	1.04312504157281	0.25160350337481	1.1697092484411	-0.437771416454047	0.944128102201449	-0.437771416454047	-0.437771416454047	-0.437771416454047	-0.437771416454047	0.979712372699493	-0.437771416454047	0.626668467064679	-0.437771416454047	-0.437771416454047	-0.437771416454047	1.38870084292338	-0.437771416454047	0.904095108172539	1.67013225954152	-0.437771416454047	0.926297750485986	1.49488302809663	-0.437771416454047	1.33545520640102	0.655679131288776	2.48398910259902	1.42794433665335	-0.437771416454047	2.03093422492512	1.35424977195056	0.772882047525827	0.676898768891062	-0.437771416454047	1.37509264844725	1.17992310001847	1.26864686139545	-0.437771416454047	-0.437771416454047	-0.437771416454047	-0.437771416454047	3.15014472087457	-0.437771416454047	-0.437771416454047	-0.437771416454047	2.4501527789249	-0.437771416454047	-0.437771416454047	1.6513034818303	1.96663896567496	-0.437771416454047	2.21978762635191	-0.437771416454047	2.52910619047319	-0.437771416454047	-0.437771416454047	-0.437771416454047	-0.437771416454047	1.35759460825222	1.67304192775316	-0.437771416454047	1.85255069241052	1.57380649283219	-0.437771416454047	-0.437771416454047	-0.437771416454047	-0.437771416454047	0.974655760214778	0.980276560688151	1.08935607332212	-0.437771416454047	-0.437771416454047	-0.437771416454047	1.63500229795332	1.89835335931047	1.36226256489598	1.88690190044472	1.71602254895377	0.618816738335638	0.559215745039882	0.625734862263839	0.701629142264345	-0.437771416454047	-0.437771416454047	-0.437771416454047	-0.437771416454047	-0.437771416454047	-0.437771416454047	1.62929323860906	2.13430825252073	0.675462338179324	1.20322427908389	1.71722362741308	-0.437771416454047	1.74450390134898	-0.437771416454047	0.620660731281796	-0.437771416454047	1.11732546880529	1.44211950475751	1.22883723394981	-0.437771416454047	1.23954794831707	1.18982270559261	2.08713785494001	2.04495389816738	-0.437771416454047	2.2685481273514	-0.437771416454047	1.7591575174008	0.741807836463096	2.25881405734319	0.755912067476687	-0.437771416454047	-0.437771416454047	1.7427942124526	-0.437771416454047	-0.437771416454047	-0.437771416454047	-0.437771416454047	2.12196821675614	-0.437771416454047	-0.437771416454047	1.6510445805654	-0.437771416454047	-0.437771416454047	2.44609014275406	-0.437771416454047	-0.437771416454047	1.66828525802791	2.08140537489832	2.08140537489832	-0.437771416454047	1.22820239640965	-0.437771416454047	-0.437771416454047	-0.437771416454047	-0.437771416454047	-0.437771416454047	-0.437771416454047	-0.437771416454047	-0.437771416454047	-0.437771416454047	-0.437771416454047	-0.437771416454047	-0.437771416454047	-0.437771416454047	1.54587894301891	-0.437771416454047	-0.437771416454047	1.61598089449905	-0.437771416454047	-0.437771416454047	1.32223654455054	-0.437771416454047	1.97143589157088	1.01965919207451	0.923700826299121	-0.437771416454047	1.56385197260152	-0.437771416454047	-0.437771416454047	-0.437771416454047	-0.437771416454047	2.79677882996845	-0.437771416454047	-0.437771416454047	-0.437771416454047	-0.437771416454047	2.5781607889226	1.09252901530211	1.05283579721398	2.30016213693756	1.0268701646171	1.47224586288695	-0.437771416454047	1.18455694063317	2.58067208862299	1.48101626557853	1.57619261626975	1.24390582547446	-0.437771416454047	1.1395891012962	2.22008510418222	1.38024177282274	2.06846960921904	-0.437771416454047	-0.437771416454047	-0.437771416454047	-0.437771416454047	-0.437771416454047	-0.437771416454047	2.10036341528913	0.800144986183635	1.53874215356506	-0.437771416454047	-0.437771416454047	-0.437771416454047	-0.437771416454047	0.476279139398177	-0.437771416454047	-0.437771416454047	-0.437771416454047	0.713141778024674	-0.437771416454047	0.926141643395399	-0.437771416454047	0.828266173695145	0.758917582585204	-0.437771416454047	1.12062256326532	-0.437771416454047	-0.437771416454047	0.984012034782201	-0.437771416454047	-0.437771416454047	-0.437771416454047	-0.437771416454047	0.950900246949778	-0.437771416454047	1.8389805324993	-0.437771416454047	-0.437771416454047	0.745359600949181	-0.437771416454047	2.25812189447493	-0.437771416454047	0.899584866491077	1.64897591333774	-0.437771416454047	0.575948729764026	-0.437771416454047	-0.437771416454047	-0.437771416454047	-0.437771416454047	-0.437771416454047	2.07472242981618	1.03684731746133	1.75670006234309	0.764175055007177	1.29504133146198	1.04423871610321	1.20245654034491	-0.437771416454047	0.872885524679252	1.41778853462766	0.694863112323951	0.630859204136342	2.51754646187181	0.887710571987814	-0.437771416454047	-0.437771416454047	0.940608263112407	1.61137836955202	2.0264260224129	0.761381065887003	0.854390505359319	-0.437771416454047	0.978022626646186	-0.437771416454047	0.56629358331378	0.944556026526037	-0.437771416454047	-0.437771416454047	-0.437771416454047	1.42139468747523	-0.437771416454047	1.04312504157281	1.81298397435861	0.891052596152236	0.875380423758093	0.880884760960673	1.77080475938481	-0.437771416454047	-0.437771416454047	-0.437771416454047	-0.437771416454047	-0.437771416454047	1.70318121904418	1.63309542616527	1.45789003291289	1.77904004853496	-0.437771416454047	-0.437771416454047	1.57667058499589	-0.437771416454047	1.26174725711904	2.20120124444335	1.36076597934904	-0.437771416454047	1.7050966003441	-0.437771416454047	3.11101023867307	-0.437771416454047	1.28543582950772	3.41175947458326	1.60803404092686	-0.437771416454047	1.34815224942414	-0.437771416454047	-0.437771416454047	1.53553742583856	1.65519550734976	1.74764608177245	1.5711888953726	1.43007106059652	1.13480179862126	1.07835922524985	-0.437771416454047	-0.437771416454047	-0.437771416454047	2.41618006357574	-0.437771416454047	2.41091627804248	-0.437771416454047	-0.437771416454047	-0.437771416454047	1.46672908961044	1.61797821927483	-0.437771416454047	-0.437771416454047	-0.437771416454047	-0.437771416454047	-0.437771416454047	-0.437771416454047	-0.437771416454047	0.828266173695145	-0.437771416454047	-0.437771416454047	-0.437771416454047	-0.437771416454047	1.68557476970227	-0.437771416454047	1.44211950475751	1.76118590730165	1.4990417934321	-0.437771416454047	-0.437771416454047	-0.437771416454047	-0.437771416454047	-0.437771416454047	-0.437771416454047	1.6818244155077	2.35349330216959	-0.437771416454047	1.58374960057616	0.678064391939298	0.631424722572829	1.19072905708226	2.41644385920663	2.49294818157677	2.94137251674156	-0.437771416454047	-0.437771416454047	-0.437771416454047	1.59941909712996	1.20722887519708	0.993844533506256	-0.437771416454047	1.67092492685396	0.997308108874749	-0.437771416454047	-0.437771416454047	-0.437771416454047	-0.437771416454047	2.48259515949326	-0.437771416454047	-0.437771416454047	2.38134647971954	2.5179287695519	1.49772639707585	-0.437771416454047	-0.437771416454047	1.54749827432784	3.11455000337377	1.49991980559327	-0.437771416454047	2.11727393886253	2.68492465495237	3.00084199361462	3.04686265972093	1.24148180560006	-0.437771416454047	1.46419453171955	2.92238136811703	-0.437771416454047	-0.437771416454047	-0.437771416454047	-0.437771416454047	2.85621861624415	1.39490642268325	-0.437771416454047	1.08567180604298	-0.437771416454047	1.35517754781047	-0.437771416454047	1.25253082362558	-0.437771416454047	-0.437771416454047	1.28577692084954	1.51676828269876	1.90719327348881	0.94573424804796	-0.437771416454047	0.850312885665209	2.10713701469706	2.71643291031348	-0.437771416454047	0.981519431903245	2.52252574219318	2.23777460571044	-0.437771416454047	1.69596433219688	2.86421683211574	3.01703973149936	-0.437771416454047	1.8602039998527	-0.437771416454047	-0.437771416454047	-0.437771416454047	1.89272189905713	-0.437771416454047	1.29176949825851	-0.437771416454047	-0.437771416454047	-0.437771416454047	-0.437771416454047	-0.437771416454047	1.80204455541038	2.22605097631317	2.28613649517012	-0.437771416454047	-0.437771416454047	-0.437771416454047	1.43352547363448	2.61699065955787	0.999046495967841	-0.437771416454047	2.05915691138239	-0.437771416454047	-0.437771416454047	-0.437771416454047	1.41300378149318	1.20460813673094	-0.437771416454047	1.29711459050755	-0.437771416454047	-0.437771416454047	-0.437771416454047	1.07227875179098	2.38254268048904	-0.437771416454047	1.3100180763056	-0.437771416454047	1.28885325738001	2.18984577478052	1.74721701053523	1.04188968828763	-0.437771416454047	1.7732975441886	2.72979871059638	1.52927531828238	0.995805070858894	1.47288464725709	0.392003360176031	1.08665682341841	0.479162020026443	1.14961474271283	0.958452095822397	1.49948069127228	2.38194443002981	-0.437771416454047	1.25198558930006	-0.437771416454047	-0.437771416454047	-0.437771416454047	-0.437771416454047	1.33717932090034	1.28135396942314	-0.437771416454047	-0.437771416454047	1.60852874051703	1.89420960123725	1.0467198681941	-0.437771416454047	1.42481444316929	1.41081966759274	3.09018239719263	1.45820418130697	2.07943557359311	3.47139732397285	2.97656164342402	1.33681605023271	0.989825781739204	1.2873990797871	1.73895827102285	-0.437771416454047	-0.437771416454047	-0.437771416454047	-0.437771416454047	-0.437771416454047	0.662703878600756	2.39435525940993	0.941033912031824	0.829425775365388	1.3322163655633	1.87475056102682	1.60976663961515	1.56165447276835	2.01067089552614	-0.437771416454047	1.32143410386745	-0.437771416454047	0.480725580368352	0.594903906409043	2.27461527398859	1.48080131237472	1.26967721581113	1.39678998317862	1.20514697424358	0.170299764481887	1.145616809308	0.362435109498866	0.247690318935174	0.798022302302024	1.83629702808038	-0.437771416454047	1.81543120399414	2.75910300153228	1.68960932292917	-0.437771416454047	-0.437771416454047	-0.437771416454047	1.42905768109353	1.69014854470642	2.37827603819242	2.84381755671007	-0.437771416454047	-0.437771416454047	3.428528733998	1.13200007582923	2.20149390894287	-0.437771416454047	-0.437771416454047	-0.437771416454047	-0.437771416454047	1.90068112227423	-0.437771416454047	-0.437771416454047	-0.437771416454047	-0.437771416454047	-0.437771416454047	-0.437771416454047	-0.437771416454047	-0.437771416454047	-0.437771416454047	-0.437771416454047	2.17645367578192	2.20515858552954	2.78327343415328	1.93176862328879	1.79391758880169	1.52215539664629	1.7802221104443	2.10612840692073	1.4752308309386	1.20506997443328	1.76118590730165	-0.437771416454047	1.38388417065286	2.2064807645292	1.37642458705244	2.45886551008066	-0.437771416454047	-0.437771416454047	-0.437771416454047	-0.437771416454047	-0.437771416454047	-0.437771416454047	2.54900163737683	0.837424211493896	-0.437771416454047	-0.437771416454047	-0.437771416454047	-0.437771416454047	2.01746571200835	2.8392585582718	1.32438023140012	-0.437771416454047	1.50675388913187	-0.437771416454047	1.06191934100897	1.26025881226129	-0.437771416454047	-0.437771416454047	1.2151447628716	-0.437771416454047	1.15789223730033	0.993844533506256	1.01739123618135	0.99430533043229	0.794641651682645	-0.437771416454047	1.94141648990353	1.52882158275493	1.35861932260506	1.69908956584801	2.09383049022616	-0.437771416454047	-0.437771416454047	0.884776233156468	-0.437771416454047	-0.437771416454047	0.841827215270185	1.27898242092005	0.797006090974007	0.954366718002307	1.84526974113446	0.443029947655001	0.197246699951599	1.65493554166008	1.96469086815862	2.38725369318607	0.284445744940224	0.635685789511611	1.83992143686656	-0.437771416454047	-0.437771416454047	-0.437771416454047	1.44459066804464	-0.437771416454047	1.69095794439749	-0.437771416454047	1.17932723138357	2.07315587418613	1.01287748364471	1.25679657659485	-0.437771416454047	2.58732628046711	1.07667223355877	-0.437771416454047	1.15760278860501	2.04419142639777	1.14682821110609	1.36282447575735	1.13803689496507	1.92459055404128	2.09595943895264	0.937742299526454	1.17428109828495	-0.437771416454047	-0.437771416454047	1.6657843189878	-0.437771416454047	1.88057021935755	0.95480129995161	1.10549608150527	-0.437771416454047	-0.437771416454047	-0.437771416454047	-0.437771416454047	1.1933028877739	0.854855570028545	-0.437771416454047	-0.437771416454047	1.41399840509809	1.0730521189542	0.571181218205686	0.397015967420274	2.28750782417695	0.69677765176522	-0.437771416454047	-0.437771416454047	0.918126539387539	0.791531563898726	-0.437771416454047	1.68682815011561	1.30214697191516	1.71210627891973	1.42481444316929	-0.437771416454047	0.462712387168335	-0.437771416454047	0.949712812549633	1.28680106229584	0.654692505150063	1.93359948572015	1.36969143173105	1.47701241276411	1.54157479579916	1.81675927349114	1.8706599268622	1.79571788733523	2.3071184085198	1.39581520645619	1.44205096163006	1.05492815222998	1.45778534186517	1.48182280635113	0.342260755244615	1.65701726297978	2.74921501291284	2.49779092676049	2.80526122135605	-0.437771416454047	-0.437771416454047	-0.437771416454047	-0.437771416454047	-0.437771416454047	-0.437771416454047	-0.437771416454047	-0.437771416454047	0.862721032494754	1.49400997231301	2.19944683848607	-0.437771416454047	1.21678458175593	0.528358976762194	1.70852638097725	0.718877682938643	0.331349631608288	-0.437771416454047	-0.437771416454047	0.620137596108032	1.66638920797389	-0.437771416454047	1.58194468824173	-0.437771416454047	0.54801601140584	0.765456797199482	1.68570898226712	2.91598005526568	1.8266210574956	1.82951563392218	1.2450395911684	2.36337802898555	0.958725346393489	1.85032924033297	0.953534561657086	1.7680052402534	1.00601514486671	0.929610792626575	3.38648929729161	0.972197361949073	1.76919511400826	1.04560226904016	-0.437771416454047	1.99356660863078	0.435483242921917	0.889182833412943	0.901986388294147	-0.437771416454047	1.56455943442791	0.816615265604924	-0.437771416454047	-0.437771416454047	0.573419018705595	1.48799473691333	0.304377207424467	0.599668175817784	0.508751616069481	0.700555287573366	0.572466712348674	-0.437771416454047	0.996382771536054	1.1239344748524	0.985489253364821	-0.437771416454047	0.962892575441191	2.11151830035909	-0.437771416454047	2.11151830035909	1.76627516943993	1.93365675172328	0.734541936789432	1.81665705213464	2.66406324048417	2.06593957189906	2.34385593488013	1.83981684889296	0.928069575254839	0.639151752650653	2.23129675205339	0.920804496838382	-0.437771416454047	0.732948246547631	1.83158826781492	1.2385024238804	1.84621648498047	0.740577597925974	-0.437771416454047	0.619553543475419	1.21358624366196	0.954909989781818	-0.437771416454047	-0.437771416454047	-0.437771416454047	1.50344053419147	-0.437771416454047	1.46187760717192	1.45830892253004	0.868305379002357	0.703136052379136	0.806988658225259	1.61088215592216	2.20237235482076	0.626170335138546	0.483915468813971	2.29622267928878	1.2266175544123	0.422346629882739	0.796752308656448	2.02942940033209	0.43307949493401	0.437148887440752	0.741115500975171	1.47352389567538	-0.437771416454047	1.53628036929402	0.375739602234657	0.636637436174913	1.09314759274169	2.56841474467412	-0.437771416454047	-0.437771416454047	1.36366805035145	1.11807974968963	0.533649453536897	1.03887221315569	-0.437771416454047	-0.437771416454047	0.442311527369256	1.82072835346536	-0.437771416454047	1.08922416863518	1.42804549042116	-0.437771416454047	0.615270321102837	1.0300182578014	-0.437771416454047	0.337793518124512	0.0938490863433503	0.123506897544152	0.590242285295495	1.28779800473131	0.514592575203538	-0.437771416454047	-0.437771416454047	-0.437771416454047	-0.437771416454047	-0.437771416454047	-0.437771416454047	-0.437771416454047	-0.437771416454047	-0.437771416454047	-0.437771416454047	-0.437771416454047	2.3316731477239	-0.437771416454047	-0.437771416454047	-0.437771416454047	-0.437771416454047	-0.437771416454047	-0.437771416454047	-0.437771416454047	-0.437771416454047	-0.437771416454047	2.33610363918499	-0.437771416454047	-0.437771416454047	-0.437771416454047	2.76990660368337	-0.437771416454047	-0.437771416454047	4.01741880875056	-0.437771416454047	3.93603226479423	-0.437771416454047	-0.437771416454047	-0.437771416454047	-0.437771416454047	-0.437771416454047	-0.437771416454047	-0.437771416454047	-0.437771416454047	-0.437771416454047	-0.437771416454047	-0.437771416454047	-0.437771416454047	-0.437771416454047	-0.437771416454047	-0.437771416454047	-0.437771416454047	-0.437771416454047	-0.437771416454047	-0.437771416454047	-0.437771416454047	-0.437771416454047	2.9360701485203	3.38228992280445	-0.437771416454047	-0.437771416454047	-0.437771416454047	-0.437771416454047	-0.437771416454047	-0.437771416454047	-0.437771416454047	-0.437771416454047	-0.437771416454047	-0.437771416454047	-0.437771416454047	-0.437771416454047	2.72249107382282	3.1940005765477	-0.437771416454047	-0.437771416454047	-0.437771416454047	-0.437771416454047	-0.437771416454047	-0.437771416454047	-0.437771416454047	-0.437771416454047	2.61636976202422	-0.437771416454047	-0.437771416454047	3.86477320054007	-0.437771416454047	-0.437771416454047	4.07010986917435	-0.437771416454047	-0.437771416454047	-0.437771416454047	-0.437771416454047	-0.437771416454047	-0.437771416454047	-0.437771416454047	-0.437771416454047	-0.437771416454047	-0.437771416454047	-0.437771416454047	-0.437771416454047	-0.437771416454047	-0.437771416454047	-0.437771416454047	-0.437771416454047	-0.437771416454047	-0.437771416454047	-0.437771416454047	-0.437771416454047	-0.437771416454047	-0.437771416454047	-0.437771416454047	-0.437771416454047	-0.437771416454047	-0.437771416454047	-0.437771416454047	-0.437771416454047	-0.437771416454047	-0.437771416454047	2.68263339578007	-0.437771416454047	-0.437771416454047	-0.437771416454047	-0.437771416454047	-0.437771416454047	-0.437771416454047	-0.437771416454047	-0.437771416454047	-0.437771416454047	-0.437771416454047	-0.437771416454047	-0.437771416454047	-0.437771416454047	-0.437771416454047	-0.437771416454047	-0.437771416454047	-0.437771416454047	-0.437771416454047	3.13582766620338	2.79606452456102	2.35299288642126	-0.437771416454047	-0.437771416454047	-0.437771416454047	-0.437771416454047	-0.437771416454047	-0.437771416454047	-0.437771416454047	-0.437771416454047	-0.437771416454047	-0.437771416454047	-0.437771416454047	-0.437771416454047	-0.437771416454047	-0.437771416454047	-0.437771416454047	-0.437771416454047	-0.437771416454047	3.96161279638881	2.78327343415328	3.31184997467975	-0.437771416454047	-0.437771416454047	-0.437771416454047	-0.437771416454047	2.69644298200636	-0.437771416454047	-0.437771416454047	-0.437771416454047	-0.437771416454047	-0.437771416454047	-0.437771416454047	-0.437771416454047	-0.437771416454047	2.14094589475557	-0.437771416454047	-0.437771416454047	-0.437771416454047	-0.437771416454047	-0.437771416454047	-0.437771416454047	-0.437771416454047	-0.437771416454047	-0.437771416454047	-0.437771416454047	-0.437771416454047	2.75321643062545	-0.437771416454047	-0.437771416454047	3.0399882927718	2.49688850009358	-0.437771416454047	-0.437771416454047	-0.437771416454047	-0.437771416454047	-0.437771416454047	-0.437771416454047	-0.437771416454047	-0.437771416454047	-0.437771416454047	-0.437771416454047	-0.437771416454047	-0.437771416454047	2.89927291357085	-0.437771416454047	-0.437771416454047	-0.437771416454047	2.07433058087789	-0.437771416454047	-0.437771416454047	2.93131587687815	3.70814061525792	2.49014141288741	-0.437771416454047	-0.437771416454047	-0.437771416454047	-0.437771416454047	-0.437771416454047	-0.437771416454047	-0.437771416454047	-0.437771416454047	2.47786762278448	-0.437771416454047	-0.437771416454047	-0.437771416454047	-0.437771416454047	-0.437771416454047	-0.437771416454047	-0.437771416454047	3.22499960948883	-0.437771416454047	-0.437771416454047	-0.437771416454047	-0.437771416454047	-0.437771416454047	-0.437771416454047	-0.437771416454047	-0.437771416454047	2.20076238895016	-0.437771416454047	-0.437771416454047	-0.437771416454047	-0.437771416454047	1.86405223832227	-0.437771416454047	1.66828525802791	-0.437771416454047	-0.437771416454047	-0.437771416454047	2.73333203757332	-0.437771416454047	-0.437771416454047	-0.437771416454047	-0.437771416454047	-0.437771416454047	-0.437771416454047	-0.437771416454047	-0.437771416454047	-0.437771416454047	3.95919652493366	3.45692852827182	-0.437771416454047	-0.437771416454047	-0.437771416454047	-0.437771416454047	-0.437771416454047	3.15153810157231	-0.437771416454047	-0.437771416454047	-0.437771416454047	-0.437771416454047	-0.437771416454047	-0.437771416454047	-0.437771416454047	-0.437771416454047	-0.437771416454047	-0.437771416454047	-0.437771416454047	-0.437771416454047	-0.437771416454047	-0.437771416454047	2.20427798563204	2.59360960609997	2.68984838000128	-0.437771416454047	2.1322420613936	-0.437771416454047	-0.437771416454047	2.30351516605239	2.51163583061923	-0.437771416454047	2.12565588303288	-0.437771416454047	-0.437771416454047	1.58604090381891	-0.437771416454047	-0.437771416454047	-0.437771416454047	-0.437771416454047	-0.437771416454047	1.33536456317069	-0.437771416454047	-0.437771416454047	-0.437771416454047	2.19202070915203	-0.437771416454047	-0.437771416454047	-0.437771416454047	-0.437771416454047	-0.437771416454047	3.01409303234347	-0.437771416454047	-0.437771416454047	-0.437771416454047	-0.437771416454047	-0.437771416454047	-0.437771416454047	-0.437771416454047	-0.437771416454047	-0.437771416454047	-0.437771416454047	-0.437771416454047	-0.437771416454047	-0.437771416454047	-0.437771416454047	-0.437771416454047	-0.437771416454047	-0.437771416454047	-0.437771416454047	-0.437771416454047	-0.437771416454047	-0.437771416454047	-0.437771416454047	-0.437771416454047	1.626262526563	2.60524570778996	-0.437771416454047	-0.437771416454047	2.45422908098671	-0.437771416454047	1.9283443553744	-0.437771416454047	-0.437771416454047	2.10491929032697	-0.437771416454047	-0.437771416454047	-0.437771416454047	-0.437771416454047	-0.437771416454047	-0.437771416454047	-0.437771416454047	-0.437771416454047	-0.437771416454047	-0.437771416454047	-0.437771416454047	-0.437771416454047	-0.437771416454047	-0.437771416454047	-0.437771416454047	-0.437771416454047	-0.437771416454047	-0.437771416454047	-0.437771416454047	-0.437771416454047	-0.437771416454047	-0.437771416454047	-0.437771416454047	-0.437771416454047	3.03827509270896	-0.437771416454047	-0.437771416454047	-0.437771416454047	-0.437771416454047	-0.437771416454047	-0.437771416454047	-0.437771416454047	-0.437771416454047	-0.437771416454047	-0.437771416454047	-0.437771416454047	3.79379583352373	3.3735652644058	-0.437771416454047	-0.437771416454047	-0.437771416454047	-0.437771416454047	3.44260218699884	-0.437771416454047	1.90068112227423	-0.437771416454047	-0.437771416454047	1.63360354773072	-0.437771416454047	-0.437771416454047	-0.437771416454047	-0.437771416454047	-0.437771416454047	-0.437771416454047	-0.437771416454047	1.82589870567572	-0.437771416454047	1.55283933287555	-0.437771416454047	2.60340123684413	1.63767842117055	2.56319828535868	1.40706019280433	-0.437771416454047	-0.437771416454047	-0.437771416454047	-0.437771416454047	-0.437771416454047	-0.437771416454047	-0.437771416454047	-0.437771416454047	2.02268350882544	2.09809250541688	-0.437771416454047	-0.437771416454047	-0.437771416454047	-0.437771416454047	-0.437771416454047	-0.437771416454047	-0.437771416454047	1.08252875274083	-0.437771416454047	-0.437771416454047	-0.437771416454047	-0.437771416454047	-0.437771416454047	-0.437771416454047	-0.437771416454047	-0.437771416454047	-0.437771416454047	-0.437771416454047	1.34723227133605	1.39978628533736	2.05684109871932	1.76992644695515	1.90401558502021	-0.437771416454047	1.45183860283582	2.29848922697213	-0.437771416454047	-0.437771416454047	2.32823870423275	-0.437771416454047	-0.437771416454047	-0.437771416454047	-0.437771416454047	-0.437771416454047	-0.437771416454047	-0.437771416454047	-0.437771416454047	-0.437771416454047	-0.437771416454047	2.45613605420742	-0.437771416454047	-0.437771416454047	-0.437771416454047	1.64588136249124	-0.437771416454047	-0.437771416454047	2.74495127437095	-0.437771416454047	1.70811416536308	2.76466782473204	-0.437771416454047	-0.437771416454047	-0.437771416454047	-0.437771416454047	-0.437771416454047	-0.437771416454047	-0.437771416454047	2.28354013252384	-0.437771416454047	1.60927128267022	-0.437771416454047	-0.437771416454047	3.68544890664046	-0.437771416454047	-0.437771416454047	2.48231656169448	-0.437771416454047	-0.437771416454047	-0.437771416454047	3.16133102481461	-0.437771416454047	-0.437771416454047	-0.437771416454047	2.2760199069153	-0.437771416454047	-0.437771416454047	1.73414909044781	1.65727779928085	-0.437771416454047	-0.437771416454047	1.45100720722849	-0.437771416454047	0.948850556560501	-0.437771416454047	-0.437771416454047	-0.437771416454047	-0.437771416454047	-0.437771416454047	-0.437771416454047	-0.437771416454047	1.89140129079159	-0.437771416454047	-0.437771416454047	-0.437771416454047	2.02980541016227	-0.437771416454047	-0.437771416454047	-0.437771416454047	-0.437771416454047	1.59868437572221	-0.437771416454047	-0.437771416454047	-0.437771416454047	-0.437771416454047	-0.437771416454047	-0.437771416454047	-0.437771416454047	-0.437771416454047	-0.437771416454047	-0.437771416454047	-0.437771416454047	-0.437771416454047	-0.437771416454047	-0.437771416454047	-0.437771416454047	1.71445414491968	-0.437771416454047	-0.437771416454047	-0.437771416454047	-0.437771416454047	-0.437771416454047	-0.437771416454047	-0.437771416454047	-0.437771416454047	-0.437771416454047	-0.437771416454047	-0.437771416454047	-0.437771416454047	-0.437771416454047	-0.437771416454047	-0.437771416454047	-0.437771416454047	-0.437771416454047	-0.437771416454047	-0.437771416454047	-0.437771416454047	-0.437771416454047	-0.437771416454047	-0.437771416454047	2.52656220680581	-0.437771416454047	-0.437771416454047	-0.437771416454047	-0.437771416454047	-0.437771416454047	-0.437771416454047	-0.437771416454047	-0.437771416454047	-0.437771416454047	-0.437771416454047	-0.437771416454047	-0.437771416454047	2.89618757781266	2.63387158101223	2.95606290534045	-0.437771416454047	-0.437771416454047	-0.437771416454047	-0.437771416454047	-0.437771416454047	-0.437771416454047	-0.437771416454047	-0.437771416454047	-0.437771416454047	-0.437771416454047	3.10403263569511	2.39008925471227	-0.437771416454047	-0.437771416454047	-0.437771416454047	-0.437771416454047	-0.437771416454047	-0.437771416454047	4.51045448642564	-0.437771416454047	-0.437771416454047	-0.437771416454047	3.09954959977727	-0.437771416454047	-0.437771416454047	-0.437771416454047	-0.437771416454047	-0.437771416454047	-0.437771416454047	-0.437771416454047	-0.437771416454047	-0.437771416454047	-0.437771416454047	-0.437771416454047	-0.437771416454047	-0.437771416454047	-0.437771416454047	-0.437771416454047	-0.437771416454047	-0.437771416454047	-0.437771416454047	-0.437771416454047	-0.437771416454047	-0.437771416454047	-0.437771416454047	-0.437771416454047	-0.437771416454047	-0.437771416454047	2.35951484797741	-0.437771416454047	-0.437771416454047	1.74821846820701	-0.437771416454047	-0.437771416454047	2.86873716882357	-0.437771416454047	-0.437771416454047	3.0237991050353	2.64398262836056	-0.437771416454047	-0.437771416454047	-0.437771416454047	-0.437771416454047	-0.437771416454047	-0.437771416454047	-0.437771416454047	-0.437771416454047	2.57665643082202	-0.437771416454047	-0.437771416454047	-0.437771416454047	-0.437771416454047	-0.437771416454047	-0.437771416454047	-0.437771416454047	-0.437771416454047	-0.437771416454047	-0.437771416454047	-0.437771416454047	-0.437771416454047	-0.437771416454047	-0.437771416454047	-0.437771416454047	-0.437771416454047	-0.437771416454047	-0.437771416454047	-0.437771416454047	-0.437771416454047	-0.437771416454047	-0.437771416454047	-0.437771416454047	-0.437771416454047	-0.437771416454047	2.11870053249808	-0.437771416454047	-0.437771416454047	-0.437771416454047	1.95957208963494	-0.437771416454047	2.26808273764169	3.34663715575642	3.35359000632421	1.86084436916585	-0.437771416454047	1.52080558586596	-0.437771416454047	-0.437771416454047	-0.437771416454047	1.97411024947863	2.89042177967588	1.75771121454757	-0.437771416454047	-0.437771416454047	-0.437771416454047	-0.437771416454047	-0.437771416454047	3.23729672081767	-0.437771416454047	-0.437771416454047	-0.437771416454047	2.36708505499585	2.20164026945612	-0.437771416454047	2.0320642191927	-0.437771416454047	-0.437771416454047	-0.437771416454047	-0.437771416454047	-0.437771416454047	-0.437771416454047	-0.437771416454047	-0.437771416454047	-0.437771416454047	-0.437771416454047	-0.437771416454047	-0.437771416454047	-0.437771416454047	-0.437771416454047	-0.437771416454047	4.5645345786675	-0.437771416454047	2.6548148294262	-0.437771416454047	-0.437771416454047	-0.437771416454047	-0.437771416454047	-0.437771416454047	2.75875599155127	2.43908038296658	-0.437771416454047	-0.437771416454047	-0.437771416454047	-0.437771416454047	-0.437771416454047	-0.437771416454047	-0.437771416454047	-0.437771416454047	-0.437771416454047	-0.437771416454047	-0.437771416454047	-0.437771416454047	-0.437771416454047	-0.437771416454047	-0.437771416454047	-0.437771416454047	-0.437771416454047	-0.437771416454047	2.02980541016227	-0.437771416454047	-0.437771416454047	-0.437771416454047	-0.437771416454047	-0.437771416454047	-0.437771416454047	-0.437771416454047	-0.437771416454047	-0.437771416454047	2.61761186350817	-0.437771416454047	-0.437771416454047	2.43639510641263	-0.437771416454047	3.79090914018515	-0.437771416454047	2.32530285900316	3.01514469207955	-0.437771416454047	-0.437771416454047	-0.437771416454047	-0.437771416454047	-0.437771416454047	-0.437771416454047	-0.437771416454047	-0.437771416454047	-0.437771416454047	-0.437771416454047	-0.437771416454047	-0.437771416454047	-0.437771416454047	-0.437771416454047	3.07119855996236	-0.437771416454047	-0.437771416454047	-0.437771416454047	-0.437771416454047	-0.437771416454047	2.76501641987069	3.41492624441196	-0.437771416454047	-0.437771416454047	2.32432587169329	2.72249107382282	2.19507264379342	-0.437771416454047	2.152237067721	-0.437771416454047	-0.437771416454047	-0.437771416454047	-0.437771416454047	-0.437771416454047	-0.437771416454047	2.9230362896558	-0.437771416454047	-0.437771416454047	2.87554672984217	-0.437771416454047	-0.437771416454047	-0.437771416454047	-0.437771416454047	-0.437771416454047	2.0917056459475	-0.437771416454047	-0.437771416454047	-0.437771416454047	-0.437771416454047	-0.437771416454047	-0.437771416454047	1.73203488385605	-0.437771416454047	-0.437771416454047	-0.437771416454047	-0.437771416454047	-0.437771416454047	-0.437771416454047	-0.437771416454047	-0.437771416454047	-0.437771416454047	2.82275704116631	2.51277760945862	-0.437771416454047	2.94483032391825	-0.437771416454047	-0.437771416454047	-0.437771416454047	-0.437771416454047	-0.437771416454047	-0.437771416454047	-0.437771416454047	-0.437771416454047	2.69446102980002	-0.437771416454047	2.3849386889552	-0.437771416454047	-0.437771416454047	2.64525220936763	-0.437771416454047	-0.437771416454047	-0.437771416454047	-0.437771416454047	-0.437771416454047	-0.437771416454047	2.54284132209992	-0.437771416454047	-0.437771416454047	2.28071433692519	-0.437771416454047	-0.437771416454047	-0.437771416454047	-0.437771416454047	3.41380776911686	1.9283443553744	3.09552728691977	1.9201715514967	-0.437771416454047	-0.437771416454047	2.20164026945612	-0.437771416454047	3.61090419096287	-0.437771416454047	-0.437771416454047	-0.437771416454047	-0.437771416454047	-0.437771416454047	1.69311967672982	-0.437771416454047	1.44211950475751	-0.437771416454047	-0.437771416454047	-0.437771416454047	-0.437771416454047	-0.437771416454047	-0.437771416454047	-0.437771416454047	-0.437771416454047	-0.437771416454047	-0.437771416454047	-0.437771416454047	-0.437771416454047	-0.437771416454047	-0.437771416454047	-0.437771416454047	-0.437771416454047	-0.437771416454047	-0.437771416454047	-0.437771416454047	-0.437771416454047	-0.437771416454047	-0.437771416454047	-0.437771416454047	1.66381451789025	-0.437771416454047	-0.437771416454047	-0.437771416454047	2.68067272741706	3.02634254658134	-0.437771416454047	-0.437771416454047	-0.437771416454047	-0.437771416454047	-0.437771416454047	-0.437771416454047	-0.437771416454047	-0.437771416454047	-0.437771416454047	1.70646705499803	-0.437771416454047	-0.437771416454047	-0.437771416454047	-0.437771416454047	-0.437771416454047	-0.437771416454047	-0.437771416454047	-0.437771416454047	-0.437771416454047	-0.437771416454047	-0.437771416454047	-0.437771416454047	-0.437771416454047	-0.437771416454047	2.38699624856924	-0.437771416454047	2.20515858552954	-0.437771416454047	-0.437771416454047	-0.437771416454047	-0.437771416454047	-0.437771416454047	-0.437771416454047	-0.437771416454047	-0.437771416454047	-0.437771416454047	-0.437771416454047	-0.437771416454047	-0.437771416454047	-0.437771416454047	2.08416904612081	-0.437771416454047	-0.437771416454047	2.24733189607607	-0.437771416454047	-0.437771416454047	-0.437771416454047	-0.437771416454047	-0.437771416454047	-0.437771416454047	1.88155017670356	2.77551801315805	-0.437771416454047	-0.437771416454047	-0.437771416454047	-0.437771416454047	-0.437771416454047	-0.437771416454047	-0.437771416454047	-0.437771416454047	2.1215592301814	-0.437771416454047	-0.437771416454047	-0.437771416454047	1.67092492685396	-0.437771416454047	-0.437771416454047	-0.437771416454047	1.76031608719375	-0.437771416454047	1.81819146199464	-0.437771416454047	-0.437771416454047	2.23415454906882	2.01264314627049	-0.437771416454047	-0.437771416454047	-0.437771416454047	-0.437771416454047	-0.437771416454047	-0.437771416454047	1.28373253696753	-0.437771416454047	-0.437771416454047	-0.437771416454047	2.00141290096566	-0.437771416454047	1.615482229391	-0.437771416454047	-0.437771416454047	1.43108563117511	-0.437771416454047	2.4871173185905	-0.437771416454047	1.5163208126068	-0.437771416454047	-0.437771416454047	-0.437771416454047	1.39393380366789	1.27543818690286	1.26207840119903	-0.437771416454047	-0.437771416454047	1.16282995847181	-0.437771416454047	1.20184289914493	-0.437771416454047	-0.437771416454047	-0.437771416454047	1.60791040706086	1.17177054317318	1.01786808443096	0.765456797199482	1.73358485494015	-0.437771416454047	-0.437771416454047	1.42199718685975	-0.437771416454047	-0.437771416454047	1.93268365478982	-0.437771416454047	-0.437771416454047	0.949443237137203	0.461298863552703	1.19451709643424	-0.437771416454047	1.77859713729425	0.932572779411434	-0.437771416454047	-0.437771416454047	-0.437771416454047	1.78407353744108	-0.437771416454047	-0.437771416454047	0.88321677762604	-0.437771416454047	-0.437771416454047	0.974319995605717	-0.437771416454047	-0.437771416454047	-0.437771416454047	0.877209880587679	-0.437771416454047	-0.437771416454047	0.819858552353972	0.643315663702351	0.493574850532661	1.28008262620817	0.461475306601941	2.68263339578007	-0.437771416454047	2.72316596740862	2.85522223341157	3.03144371618899	3.64205145121336	-0.437771416454047	-0.437771416454047	-0.437771416454047	-0.437771416454047	-0.437771416454047	-0.437771416454047	-0.437771416454047	2.79535060959505	-0.437771416454047	-0.437771416454047	-0.437771416454047	-0.437771416454047	3.3899676001375	-0.437771416454047	-0.437771416454047	-0.437771416454047	3.6650840166983	-0.437771416454047	-0.437771416454047	-0.437771416454047	-0.437771416454047	-0.437771416454047	-0.437771416454047	-0.437771416454047	2.44069441757649	-0.437771416454047	-0.437771416454047	-0.437771416454047	-0.437771416454047	-0.437771416454047	-0.437771416454047	-0.437771416454047	-0.437771416454047	2.01635089274308	-0.437771416454047	-0.437771416454047	-0.437771416454047	-0.437771416454047	-0.437771416454047	-0.437771416454047	-0.437771416454047	-0.437771416454047	-0.437771416454047	-0.437771416454047	-0.437771416454047	2.26668769035487	2.04877430449928	-0.437771416454047	-0.437771416454047	-0.437771416454047	-0.437771416454047	-0.437771416454047	-0.437771416454047	3.43294036221449	2.65034329567404	-0.437771416454047	-0.437771416454047	-0.437771416454047	-0.437771416454047	-0.437771416454047	-0.437771416454047	-0.437771416454047	-0.437771416454047	-0.437771416454047	-0.437771416454047	-0.437771416454047	-0.437771416454047	-0.437771416454047	-0.437771416454047	-0.437771416454047	-0.437771416454047	2.11138323277897	-0.437771416454047	2.15602622556088	-0.437771416454047	2.02380490082047	-0.437771416454047	-0.437771416454047	-0.437771416454047	-0.437771416454047	-0.437771416454047	-0.437771416454047	-0.437771416454047	-0.437771416454047	-0.437771416454047	-0.437771416454047	-0.437771416454047	-0.437771416454047	-0.437771416454047	-0.437771416454047	-0.437771416454047	-0.437771416454047	-0.437771416454047	-0.437771416454047	-0.437771416454047	-0.437771416454047	2.11625606498492	-0.437771416454047	-0.437771416454047	-0.437771416454047	-0.437771416454047	-0.437771416454047	-0.437771416454047	-0.437771416454047	-0.437771416454047	-0.437771416454047	-0.437771416454047	-0.437771416454047	-0.437771416454047	-0.437771416454047	2.85746515230365	-0.437771416454047	-0.437771416454047	-0.437771416454047	-0.437771416454047	-0.437771416454047	-0.437771416454047	-0.437771416454047	-0.437771416454047	1.91273560393215	-0.437771416454047	-0.437771416454047	-0.437771416454047	-0.437771416454047	-0.437771416454047	-0.437771416454047	-0.437771416454047	-0.437771416454047	-0.437771416454047	-0.437771416454047	-0.437771416454047	-0.437771416454047	-0.437771416454047	-0.437771416454047	-0.437771416454047	-0.437771416454047	-0.437771416454047	-0.437771416454047	1.99940022903792	2.40358554913242	-0.437771416454047	-0.437771416454047	-0.437771416454047	-0.437771416454047	-0.437771416454047	-0.437771416454047	-0.437771416454047	-0.437771416454047	2.37725431430911	-0.437771416454047	2.48120280574557	-0.437771416454047	-0.437771416454047	-0.437771416454047	-0.437771416454047	-0.437771416454047	-0.437771416454047	-0.437771416454047	-0.437771416454047	-0.437771416454047	-0.437771416454047	-0.437771416454047	-0.437771416454047	-0.437771416454047	-0.437771416454047	-0.437771416454047	2.20032370286631	-0.437771416454047	-0.437771416454047	1.92527206213336	-0.437771416454047	-0.437771416454047	-0.437771416454047	-0.437771416454047	2.67415884736159	-0.437771416454047	-0.437771416454047	-0.437771416454047	-0.437771416454047	-0.437771416454047	-0.437771416454047	-0.437771416454047	1.92868627873911	-0.437771416454047	-0.437771416454047	3.12347720024488	-0.437771416454047	-0.437771416454047	-0.437771416454047	3.21913493675885	2.13637827870792	-0.437771416454047	2.13845215191632	1.90301412088949	-0.437771416454047	-0.437771416454047	1.97804485774783	2.29158405240062	-0.437771416454047	-0.437771416454047	-0.437771416454047	2.49576140065502	-0.437771416454047	-0.437771416454047	-0.437771416454047	-0.437771416454047	-0.437771416454047	-0.437771416454047	-0.437771416454047	-0.437771416454047	-0.437771416454047	-0.437771416454047	-0.437771416454047	-0.437771416454047	-0.437771416454047	-0.437771416454047	-0.437771416454047	-0.437771416454047	-0.437771416454047	-0.437771416454047	-0.437771416454047	-0.437771416454047	-0.437771416454047	-0.437771416454047	-0.437771416454047	-0.437771416454047	-0.437771416454047	-0.437771416454047	-0.437771416454047	1.65701726297978	-0.437771416454047	-0.437771416454047	-0.437771416454047	-0.437771416454047	-0.437771416454047	-0.437771416454047	-0.437771416454047	-0.437771416454047	-0.437771416454047	-0.437771416454047	-0.437771416454047	-0.437771416454047	-0.437771416454047	-0.437771416454047	-0.437771416454047	-0.437771416454047	2.30735902003632	-0.437771416454047	-0.437771416454047	-0.437771416454047	2.54753211564121	-0.437771416454047	-0.437771416454047	-0.437771416454047	1.87243998369718	3.25369486456259	-0.437771416454047	-0.437771416454047	2.40934163159973	-0.437771416454047	-0.437771416454047	-0.437771416454047	-0.437771416454047	-0.437771416454047	-0.437771416454047	-0.437771416454047	-0.437771416454047	-0.437771416454047	-0.437771416454047	-0.437771416454047	1.97090182742003	-0.437771416454047	-0.437771416454047	-0.437771416454047	-0.437771416454047	-0.437771416454047	2.21711380672513	1.90669088668304	-0.437771416454047	-0.437771416454047	2.04724452995099	-0.437771416454047	-0.437771416454047	-0.437771416454047	1.50211863044887	1.34576242354069	1.44150281141176	-0.437771416454047	-0.437771416454047	-0.437771416454047	-0.437771416454047	-0.437771416454047	-0.437771416454047	1.70976408102581	-0.437771416454047	-0.437771416454047	-0.437771416454047	-0.437771416454047	-0.437771416454047	-0.437771416454047	-0.437771416454047	-0.437771416454047	-0.437771416454047	-0.437771416454047	-0.437771416454047	2.10572522116234	2.34949589121197	-0.437771416454047	-0.437771416454047	-0.437771416454047	-0.437771416454047	-0.437771416454047	-0.437771416454047	-0.437771416454047	-0.437771416454047	-0.437771416454047	-0.437771416454047	-0.437771416454047	-0.437771416454047	-0.437771416454047	-0.437771416454047	-0.437771416454047	1.87731041211679	-0.437771416454047	-0.437771416454047	-0.437771416454047	-0.437771416454047	-0.437771416454047	-0.437771416454047	-0.437771416454047	-0.437771416454047	-0.437771416454047	-0.437771416454047	2.83006549417965	2.01672237092982	-0.437771416454047	1.99011789635598	1.32796552390108	-0.437771416454047	1.38928069016608	0.983671594348874	1.32134499224442	-0.437771416454047	-0.437771416454047	-0.437771416454047	2.27578568324702	-0.437771416454047	-0.437771416454047	-0.437771416454047	1.92663641210328	-0.437771416454047	-0.437771416454047	-0.437771416454047	-0.437771416454047	-0.437771416454047	-0.437771416454047	-0.437771416454047	1.10374477490749	2.69165850894603	-0.437771416454047	1.80628462789192	-0.437771416454047	-0.437771416454047	1.48554240348874	1.2869718791639	-0.437771416454047	-0.437771416454047	1.84180586333081	2.75563707495628	-0.437771416454047	-0.437771416454047	-0.437771416454047	-0.437771416454047	-0.437771416454047	-0.437771416454047	-0.437771416454047	-0.437771416454047	-0.437771416454047	2.92894505161603	4.47290073778562	-0.437771416454047	-0.437771416454047	-0.437771416454047	-0.437771416454047	2.26901370424687	-0.437771416454047	-0.437771416454047	-0.437771416454047	-0.437771416454047	-0.437771416454047	-0.437771416454047	-0.437771416454047	-0.437771416454047	2.12894410281394	-0.437771416454047	-0.437771416454047	-0.437771416454047	-0.437771416454047	-0.437771416454047	-0.437771416454047	2.50424001556999	-0.437771416454047	-0.437771416454047	-0.437771416454047	-0.437771416454047	-0.437771416454047	-0.437771416454047	-0.437771416454047	-0.437771416454047	-0.437771416454047	-0.437771416454047	-0.437771416454047	-0.437771416454047	-0.437771416454047	-0.437771416454047	-0.437771416454047	-0.437771416454047	2.76083944575841	-0.437771416454047	-0.437771416454047	-0.437771416454047	-0.437771416454047	2.11381697167011	-0.437771416454047	-0.437771416454047	1.88220399966585	2.49182470147528	-0.437771416454047	2.33265626153468	2.80898212254886	-0.437771416454047	-0.437771416454047	2.39112203979156	-0.437771416454047	1.83741429301447	-0.437771416454047	-0.437771416454047	-0.437771416454047	-0.437771416454047	-0.437771416454047	-0.437771416454047	3.24241103447513	-0.437771416454047	-0.437771416454047	-0.437771416454047	2.29253406129236	-0.437771416454047	-0.437771416454047	-0.437771416454047	-0.437771416454047	1.38677088178588	-0.437771416454047	-0.437771416454047	-0.437771416454047	-0.437771416454047	2.1322420613936	-0.437771416454047	-0.437771416454047	-0.437771416454047	1.80385953570264	-0.437771416454047	1.58242565285877	2.45314072644211	-0.437771416454047	-0.437771416454047	-0.437771416454047	-0.437771416454047	-0.437771416454047	-0.437771416454047	-0.437771416454047	-0.437771416454047	-0.437771416454047	-0.437771416454047	-0.437771416454047	-0.437771416454047	-0.437771416454047	-0.437771416454047	-0.437771416454047	1.81604394164374	-0.437771416454047	-0.437771416454047	-0.437771416454047	-0.437771416454047	-0.437771416454047	1.91475833521768	-0.437771416454047	-0.437771416454047	-0.437771416454047	-0.437771416454047	2.79285497657312	1.48273777692289	-0.437771416454047	1.99320306166341	1.41678950725784	-0.437771416454047	-0.437771416454047	-0.437771416454047	-0.437771416454047	-0.437771416454047	-0.437771416454047	-0.437771416454047	-0.437771416454047	-0.437771416454047	-0.437771416454047	-0.437771416454047	-0.437771416454047	-0.437771416454047	-0.437771416454047	-0.437771416454047	-0.437771416454047	-0.437771416454047	-0.437771416454047	1.89868557706321	-0.437771416454047	1.8828582375871	-0.437771416454047	-0.437771416454047	-0.437771416454047	-0.437771416454047	-0.437771416454047	-0.437771416454047	2.018829837909	1.93279808991359	-0.437771416454047	-0.437771416454047	-0.437771416454047	-0.437771416454047	-0.437771416454047	-0.437771416454047	-0.437771416454047	-0.437771416454047	-0.437771416454047	-0.437771416454047	2.56468647256483	-0.437771416454047	2.9416381859572	2.0480091481352	-0.437771416454047	-0.437771416454047	-0.437771416454047	-0.437771416454047	-0.437771416454047	-0.437771416454047	-0.437771416454047	-0.437771416454047	-0.437771416454047	-0.437771416454047	-0.437771416454047	-0.437771416454047	-0.437771416454047	-0.437771416454047	-0.437771416454047	-0.437771416454047	-0.437771416454047	2.98332730338787	-0.437771416454047	1.82342598224919	1.82806731066214	1.80174237780647	-0.437771416454047	1.55680730534686	-0.437771416454047	-0.437771416454047	-0.437771416454047	-0.437771416454047	-0.437771416454047	-0.437771416454047	-0.437771416454047	-0.437771416454047	-0.437771416454047	-0.437771416454047	-0.437771416454047	-0.437771416454047	-0.437771416454047	-0.437771416454047	-0.437771416454047	-0.437771416454047	-0.437771416454047	1.70099684784807	-0.437771416454047	1.72194992786088	-0.437771416454047	1.9428020196507	-0.437771416454047	-0.437771416454047	-0.437771416454047	-0.437771416454047	-0.437771416454047	-0.437771416454047	1.7664209623498	-0.437771416454047	-0.437771416454047	2.57185464092039	-0.437771416454047	-0.437771416454047	-0.437771416454047	2.03470547100892	-0.437771416454047	-0.437771416454047	-0.437771416454047	-0.437771416454047	1.67436743849737	-0.437771416454047	2.3686049082335	-0.437771416454047	-0.437771416454047	-0.437771416454047	-0.437771416454047	-0.437771416454047	-0.437771416454047	1.88613566683643	-0.437771416454047	-0.437771416454047	-0.437771416454047	1.14839882530479	-0.437771416454047	-0.437771416454047	-0.437771416454047	-0.437771416454047	2.34154140726351	-0.437771416454047	-0.437771416454047	-0.437771416454047	-0.437771416454047	-0.437771416454047	-0.437771416454047	-0.437771416454047	-0.437771416454047	-0.437771416454047	2.47398806703327	2.11584917675957	-0.437771416454047	-0.437771416454047	-0.437771416454047	1.77315073626596	-0.437771416454047	-0.437771416454047	-0.437771416454047	-0.437771416454047	-0.437771416454047	-0.437771416454047	-0.437771416454047	-0.437771416454047	-0.437771416454047	-0.437771416454047	-0.437771416454047	-0.437771416454047	-0.437771416454047	2.23009559757642	-0.437771416454047	-0.437771416454047	-0.437771416454047	1.55423782203854	-0.437771416454047	-0.437771416454047	-0.437771416454047	-0.437771416454047	-0.437771416454047	-0.437771416454047	-0.437771416454047	-0.437771416454047	-0.437771416454047	2.4985810955833	-0.437771416454047	-0.437771416454047	-0.437771416454047	-0.437771416454047	-0.437771416454047	-0.437771416454047	-0.437771416454047	-0.437771416454047	-0.437771416454047	-0.437771416454047	-0.437771416454047	1.89404419533621	-0.437771416454047	-0.437771416454047	1.85445865084034	-0.437771416454047	2.44663104080867	-0.437771416454047	1.62273902264353	1.9539523920232	-0.437771416454047	-0.437771416454047	1.83460113797697	-0.437771416454047	-0.437771416454047	-0.437771416454047	2.20207946409885	-0.437771416454047	-0.437771416454047	-0.437771416454047	-0.437771416454047	1.96309963086211	-0.437771416454047	-0.437771416454047	-0.437771416454047	-0.437771416454047	-0.437771416454047	-0.437771416454047	-0.437771416454047	-0.437771416454047	-0.437771416454047	-0.437771416454047	-0.437771416454047	-0.437771416454047	-0.437771416454047	-0.437771416454047	-0.437771416454047	1.26606290896501	-0.437771416454047	-0.437771416454047	-0.437771416454047	-0.437771416454047	-0.437771416454047	1.90468376477525	-0.437771416454047	1.71833363398724	-0.437771416454047	1.46524970750317	-0.437771416454047	-0.437771416454047	-0.437771416454047	1.82651783278205	1.40943267383124	2.35700214874476	-0.437771416454047	-0.437771416454047	-0.437771416454047	-0.437771416454047	2.2238101251904	1.81084751838556	1.93211166649198	2.14511453846667	-0.437771416454047	-0.437771416454047	-0.437771416454047	-0.437771416454047	-0.437771416454047	-0.437771416454047	1.63665804926848	-0.437771416454047	1.89802124801155	-0.437771416454047	-0.437771416454047	-0.437771416454047	-0.437771416454047	-0.437771416454047	-0.437771416454047	-0.437771416454047	-0.437771416454047	2.32823870423275	1.47118225201535	-0.437771416454047	-0.437771416454047	0.593734442099375	-0.437771416454047	-0.437771416454047	-0.437771416454047	-0.437771416454047	2.1405298841611	-0.437771416454047	-0.437771416454047	1.93486006069554	-0.437771416454047	1.55004878163411	1.32045440837952	-0.437771416454047	-0.437771416454047	-0.437771416454047	-0.437771416454047	-0.437771416454047	-0.437771416454047	-0.437771416454047	-0.437771416454047	1.5807433735693	3.16273565232092	-0.437771416454047	1.99647944292356	-0.437771416454047	-0.437771416454047	-0.437771416454047	-0.437771416454047	1.69122789563971	-0.437771416454047	-0.437771416454047	-0.437771416454047	-0.437771416454047	-0.437771416454047	-0.437771416454047	-0.437771416454047	-0.437771416454047	-0.437771416454047	1.83366515065487	1.63385771142141	-0.437771416454047	-0.437771416454047	1.41818847139871	-0.437771416454047	-0.437771416454047	-0.437771416454047	-0.437771416454047	-0.437771416454047	-0.437771416454047	-0.437771416454047	-0.437771416454047	-0.437771416454047	-0.437771416454047	-0.437771416454047	-0.437771416454047	-0.437771416454047	-0.437771416454047	-0.437771416454047	-0.437771416454047	-0.437771416454047	-0.437771416454047	-0.437771416454047	-0.437771416454047	-0.437771416454047	-0.437771416454047	1.96416019000366	-0.437771416454047	-0.437771416454047	-0.437771416454047	-0.437771416454047	-0.437771416454047	-0.437771416454047	1.65597583183614	-0.437771416454047	-0.437771416454047	-0.437771416454047	-0.437771416454047	1.54034878236696	-0.437771416454047	-0.437771416454047	-0.437771416454047	1.67039640887549	-0.437771416454047	-0.437771416454047	-0.437771416454047	-0.437771416454047	-0.437771416454047	1.54380117993758	-0.437771416454047	-0.437771416454047	-0.437771416454047	-0.437771416454047	-0.437771416454047	1.50410222165063	-0.437771416454047	-0.437771416454047	-0.437771416454047	-0.437771416454047	-0.437771416454047	-0.437771416454047	-0.437771416454047	-0.437771416454047	-0.437771416454047	-0.437771416454047	-0.437771416454047	2.47288188664822	-0.437771416454047	-0.437771416454047	-0.437771416454047	-0.437771416454047	2.30735902003632	1.88744955853521	-0.437771416454047	1.48987464268741	-0.437771416454047	-0.437771416454047	-0.437771416454047	-0.437771416454047	-0.437771416454047	-0.437771416454047	-0.437771416454047	-0.437771416454047	-0.437771416454047	-0.437771416454047	-0.437771416454047	-0.437771416454047	-0.437771416454047	-0.437771416454047	-0.437771416454047	-0.437771416454047	-0.437771416454047	-0.437771416454047	-0.437771416454047	0.708261419616303	-0.437771416454047	-0.437771416454047	1.71307235954663	1.6016267557941	-0.437771416454047	-0.437771416454047	1.03318060659949	2.59818991232946	2.49914581392187	1.51721597613919	1.86501656147764	1.41260625520978	1.64820132654917	2.24504913441956	-0.437771416454047	-0.437771416454047	-0.437771416454047	-0.437771416454047	2.02230997038869	-0.437771416454047	1.99720889255927	-0.437771416454047	-0.437771416454047	2.37317616775077	-0.437771416454047	2.65417507307738	1.55214089267686	1.60211805986454	1.72810056129204	2.23551073222421	-0.437771416454047	-0.437771416454047	-0.437771416454047	-0.437771416454047	1.87503467452124	1.48965752686808	1.49685054542485	1.35833973027009	1.43617642919618	-0.437771416454047	0.926297750485986	1.17932723138357	-0.437771416454047	-0.437771416454047	-0.437771416454047	-0.437771416454047	-0.437771416454047	-0.437771416454047	-0.437771416454047	-0.437771416454047	-0.437771416454047	-0.437771416454047	-0.437771416454047	-0.437771416454047	-0.437771416454047	-0.437771416454047	-0.437771416454047	-0.437771416454047	-0.437771416454047	-0.437771416454047	-0.437771416454047	-0.437771416454047	-0.437771416454047	-0.437771416454047	-0.437771416454047	1.42784319474922	2.09190467609728	1.68396568033892	-0.437771416454047	1.29504133146198	-0.437771416454047	1.42059201117918	-0.437771416454047	1.55657341655011	-0.437771416454047	-0.437771416454047	-0.437771416454047	-0.437771416454047	-0.437771416454047	1.07693151310364	1.25351319238671	1.39218589296048	-0.437771416454047	-0.437771416454047	-0.437771416454047	-0.437771416454047	-0.437771416454047	-0.437771416454047	-0.437771416454047	-0.437771416454047	-0.437771416454047	-0.437771416454047	1.08122317987811	-0.437771416454047	1.02590437295629	2.13824459113752	-0.437771416454047	1.42139468747523	-0.437771416454047	1.59917412537458	-0.437771416454047	-0.437771416454047	-0.437771416454047	-0.437771416454047	1.25433276454755	-0.437771416454047	-0.437771416454047	-0.437771416454047	-0.437771416454047	-0.437771416454047	0.859525431871959	2.13472195057138	2.39993692997812	2.60033313023802	-0.437771416454047	2.31993946041152	-0.437771416454047	-0.437771416454047	-0.437771416454047	-0.437771416454047	-0.437771416454047	-0.437771416454047	-0.437771416454047	-0.437771416454047	-0.437771416454047	-0.437771416454047	2.21978762635191	-0.437771416454047	-0.437771416454047	-0.437771416454047	-0.437771416454047	-0.437771416454047	-0.437771416454047	-0.437771416454047	-0.437771416454047	-0.437771416454047	-0.437771416454047	-0.437771416454047	-0.437771416454047	-0.437771416454047	1.84779635000022	1.33174697568379	1.83804049893428	-0.437771416454047	-0.437771416454047	1.40666541900238	-0.437771416454047	-0.437771416454047	-0.437771416454047	-0.437771416454047	-0.437771416454047	-0.437771416454047	-0.437771416454047	-0.437771416454047	-0.437771416454047	1.55563846067011	-0.437771416454047	2.26971242084216	-0.437771416454047	-0.437771416454047	-0.437771416454047	-0.437771416454047	-0.437771416454047	-0.437771416454047	-0.437771416454047	-0.437771416454047	-0.437771416454047	-0.437771416454047	2.24916137091478	-0.437771416454047	1.82003584108807	-0.437771416454047	-0.437771416454047	-0.437771416454047	-0.437771416454047	-0.437771416454047	1.53439562671654	-0.437771416454047	-0.437771416454047	-0.437771416454047	-0.437771416454047	1.35239731454485	-0.437771416454047	-0.437771416454047	-0.437771416454047	1.54403180774623	2.13327467832013	1.1107753150374	-0.437771416454047	-0.437771416454047	-0.437771416454047	-0.437771416454047	-0.437771416454047	1.78199784078477	1.51185835637258	1.87049825639849	1.46842287136511	-0.437771416454047	-0.437771416454047	-0.437771416454047	-0.437771416454047	-0.437771416454047	-0.437771416454047	-0.437771416454047	-0.437771416454047	-0.437771416454047	-0.437771416454047	-0.437771416454047	-0.437771416454047	-0.437771416454047	1.52802809466915	2.18118757493951	-0.437771416454047	-0.437771416454047	-0.437771416454047	-0.437771416454047	-0.437771416454047	-0.437771416454047	-0.437771416454047	-0.437771416454047	-0.437771416454047	-0.437771416454047	-0.437771416454047	-0.437771416454047	-0.437771416454047	2.40724531242469	-0.437771416454047	-0.437771416454047	-0.437771416454047	-0.437771416454047	-0.437771416454047	-0.437771416454047	-0.437771416454047	-0.437771416454047	2.8216642723749	1.96380655224537	1.90168033658829	-0.437771416454047	-0.437771416454047	-0.437771416454047	-0.437771416454047	-0.437771416454047	1.92322886924486	1.88449565069397	-0.437771416454047	1.87082162278466	-0.437771416454047	1.94523109698053	1.7670043488015	-0.437771416454047	3.23746140950544	-0.437771416454047	-0.437771416454047	-0.437771416454047	-0.437771416454047	-0.437771416454047	-0.437771416454047	-0.437771416454047	-0.437771416454047	-0.437771416454047	-0.437771416454047	-0.437771416454047	-0.437771416454047	-0.437771416454047	-0.437771416454047	-0.437771416454047	-0.437771416454047	-0.437771416454047	-0.437771416454047	1.78734410848871	-0.437771416454047	-0.437771416454047	-0.437771416454047	1.98704161946661	1.46905888280559	-0.437771416454047	1.50786107899904	2.43505470333845	-0.437771416454047	-0.437771416454047	-0.437771416454047	-0.437771416454047	-0.437771416454047	2.24870372959177	-0.437771416454047	-0.437771416454047	-0.437771416454047	-0.437771416454047	-0.437771416454047	-0.437771416454047	2.66509500889876	-0.437771416454047	-0.437771416454047	-0.437771416454047	-0.437771416454047	2.81187010008057	-0.437771416454047	-0.437771416454047	1.98199407408383	1.79571788733523	1.94801406673325	1.40706019280433	-0.437771416454047	-0.437771416454047	-0.437771416454047	-0.437771416454047	-0.437771416454047	-0.437771416454047	-0.437771416454047	-0.437771416454047	-0.437771416454047	1.45308718476045	1.58604090381891	1.97553933160278	-0.437771416454047	-0.437771416454047	-0.437771416454047	1.66486457168056	-0.437771416454047	-0.437771416454047	-0.437771416454047	-0.437771416454047	-0.437771416454047	-0.437771416454047	-0.437771416454047	1.22361518596731	2.73061323473517	-0.437771416454047	-0.437771416454047	2.1215592301814	-0.437771416454047	-0.437771416454047	-0.437771416454047	-0.437771416454047	-0.437771416454047	-0.437771416454047	-0.437771416454047	-0.437771416454047	-0.437771416454047	-0.437771416454047	2.43077538805081	1.53211634794662	1.23665604994913	1.29108237571866	2.5969668593886	-0.437771416454047	-0.437771416454047	2.12688782724881	-0.437771416454047	1.95605627688947	2.05915691138239	-0.437771416454047	-0.437771416454047	-0.437771416454047	-0.437771416454047	-0.437771416454047	-0.437771416454047	-0.437771416454047	-0.437771416454047	-0.437771416454047	-0.437771416454047	-0.437771416454047	-0.437771416454047	-0.437771416454047	-0.437771416454047	-0.437771416454047	-0.437771416454047	-0.437771416454047	2.05107300900234	-0.437771416454047	-0.437771416454047	-0.437771416454047	-0.437771416454047	-0.437771416454047	2.75702233358746	-0.437771416454047	1.63614827730936	-0.437771416454047	-0.437771416454047	-0.437771416454047	-0.437771416454047	-0.437771416454047	-0.437771416454047	-0.437771416454047	-0.437771416454047	-0.437771416454047	-0.437771416454047	-0.437771416454047	-0.437771416454047	-0.437771416454047	-0.437771416454047	1.91949336143177	-0.437771416454047	-0.437771416454047	-0.437771416454047	0.961793415226725	-0.437771416454047	-0.437771416454047	-0.437771416454047	-0.437771416454047	-0.437771416454047	-0.437771416454047	-0.437771416454047	-0.437771416454047	1.371487982288	-0.437771416454047	-0.437771416454047	-0.437771416454047	-0.437771416454047	-0.437771416454047	-0.437771416454047	-0.437771416454047	-0.437771416454047	-0.437771416454047	-0.437771416454047	-0.437771416454047	-0.437771416454047	-0.437771416454047	-0.437771416454047	-0.437771416454047	-0.437771416454047	-0.437771416454047	-0.437771416454047	1.75137256128914	-0.437771416454047	-0.437771416454047	-0.437771416454047	-0.437771416454047	1.47331076127486	-0.437771416454047	-0.437771416454047	-0.437771416454047	1.19740855754061	1.79002803092646	2.32897381262812	-0.437771416454047	-0.437771416454047	-0.437771416454047	-0.437771416454047	-0.437771416454047	-0.437771416454047	-0.437771416454047	1.48144632900563	-0.437771416454047	-0.437771416454047	-0.437771416454047	1.69068806885096	-0.437771416454047	-0.437771416454047	-0.437771416454047	-0.437771416454047	-0.437771416454047	-0.437771416454047	1.51856039835362	-0.437771416454047	1.42039145916962	-0.437771416454047	-0.437771416454047	-0.437771416454047	-0.437771416454047	-0.437771416454047	-0.437771416454047	-0.437771416454047	-0.437771416454047	5.00306774784564	-0.437771416454047	-0.437771416454047	-0.437771416454047	-0.437771416454047	-0.437771416454047	-0.437771416454047	-0.437771416454047	-0.437771416454047	-0.437771416454047	-0.437771416454047	-0.437771416454047	-0.437771416454047	-0.437771416454047	4.26105276648789	-0.437771416454047	-0.437771416454047	-0.437771416454047	-0.437771416454047	-0.437771416454047	-0.437771416454047	-0.437771416454047	-0.437771416454047	-0.437771416454047	-0.437771416454047	-0.437771416454047	-0.437771416454047	2.382371721144	-0.437771416454047	-0.437771416454047	-0.437771416454047	-0.437771416454047	-0.437771416454047	-0.437771416454047	-0.437771416454047	-0.437771416454047	-0.437771416454047	-0.437771416454047	-0.437771416454047	-0.437771416454047	-0.437771416454047	-0.437771416454047	-0.437771416454047	-0.437771416454047	-0.437771416454047	-0.437771416454047	-0.437771416454047	-0.437771416454047	-0.437771416454047	-0.437771416454047	-0.437771416454047	-0.437771416454047	-0.437771416454047	-0.437771416454047	-0.437771416454047	4.24938637748206	-0.437771416454047	-0.437771416454047	-0.437771416454047	-0.437771416454047	-0.437771416454047	-0.437771416454047	-0.437771416454047	-0.437771416454047	-0.437771416454047	-0.437771416454047	-0.437771416454047	-0.437771416454047	-0.437771416454047	-0.437771416454047	-0.437771416454047	-0.437771416454047	-0.437771416454047	1.66723143156141	-0.437771416454047	-0.437771416454047	1.54796147101516	3.08530106998803	3.03913142405348	3.49721627866568	-0.437771416454047	-0.437771416454047	-0.437771416454047	-0.437771416454047	-0.437771416454047	-0.437771416454047	3.35627318154894	-0.437771416454047	2.35599855956455	-0.437771416454047	-0.437771416454047	-0.437771416454047	-0.437771416454047	-0.437771416454047	-0.437771416454047	-0.437771416454047	-0.437771416454047	-0.437771416454047	-0.437771416454047	-0.437771416454047	-0.437771416454047	-0.437771416454047	-0.437771416454047	-0.437771416454047	-0.437771416454047	-0.437771416454047	4.45811997648824	-0.437771416454047	-0.437771416454047	-0.437771416454047	-0.437771416454047	-0.437771416454047	-0.437771416454047	-0.437771416454047	-0.437771416454047	-0.437771416454047	-0.437771416454047	-0.437771416454047	-0.437771416454047	-0.437771416454047	-0.437771416454047	-0.437771416454047	-0.437771416454047	4.81715095892547	-0.437771416454047	-0.437771416454047	-0.437771416454047	-0.437771416454047	3.93444748743911	-0.437771416454047	-0.437771416454047	4.29857137794184	3.98598556740796	-0.437771416454047	-0.437771416454047	-0.437771416454047	-0.437771416454047	-0.437771416454047	-0.437771416454047	-0.437771416454047	-0.437771416454047	-0.437771416454047	-0.437771416454047	-0.437771416454047	-0.437771416454047	-0.437771416454047	-0.437771416454047	-0.437771416454047	-0.437771416454047	-0.437771416454047	-0.437771416454047	-0.437771416454047	-0.437771416454047	-0.437771416454047	-0.437771416454047	-0.437771416454047	-0.437771416454047	-0.437771416454047	-0.437771416454047	-0.437771416454047	-0.437771416454047	-0.437771416454047	-0.437771416454047	-0.437771416454047	-0.437771416454047	-0.437771416454047	-0.437771416454047	-0.437771416454047	-0.437771416454047	-0.437771416454047	-0.437771416454047	4.76573700783172	4.32273075638154	-0.437771416454047	4.59386287558035	-0.437771416454047	3.61808375117174	-0.437771416454047	-0.437771416454047	-0.437771416454047	-0.437771416454047	2.48622272520262	-0.437771416454047	-0.437771416454047	-0.437771416454047	-0.437771416454047	2.01079405523756	2.2078044811875	-0.437771416454047	-0.437771416454047	-0.437771416454047	-0.437771416454047	-0.437771416454047	-0.437771416454047	-0.437771416454047	-0.437771416454047	-0.437771416454047	3.18160044774208	-0.437771416454047	-0.437771416454047	3.31289177659026	3.34557047371473	-0.437771416454047	-0.437771416454047	2.8205724125752	-0.437771416454047	-0.437771416454047	-0.437771416454047	-0.437771416454047	-0.437771416454047	-0.437771416454047	-0.437771416454047	-0.437771416454047	-0.437771416454047	-0.437771416454047	-0.437771416454047	3.53196153478817	-0.437771416454047	-0.437771416454047	2.52195018172185	-0.437771416454047	1.65832065950354	-0.437771416454047	2.64113071777611	1.20015790043069	-0.437771416454047	-0.437771416454047	-0.437771416454047	-0.437771416454047	-0.437771416454047	-0.437771416454047	-0.437771416454047	-0.437771416454047	3.04600147046787	-0.437771416454047	3.08884940884035	-0.437771416454047	-0.437771416454047	-0.437771416454047	3.38447937348979	-0.437771416454047	-0.437771416454047	-0.437771416454047	-0.437771416454047	-0.437771416454047	2.66832469002321	-0.437771416454047	-0.437771416454047	-0.437771416454047	-0.437771416454047	-0.437771416454047	-0.437771416454047	-0.437771416454047	-0.437771416454047	-0.437771416454047	-0.437771416454047	-0.437771416454047	3.44146215814075	-0.437771416454047	-0.437771416454047	2.46351970928187	-0.437771416454047	-0.437771416454047	-0.437771416454047	-0.437771416454047	-0.437771416454047	3.5564117733971	-0.437771416454047	-0.437771416454047	3.72668232166921	-0.437771416454047	2.42358830129317	3.02719141674955	2.68525231357352	2.34999482926453	2.06147765118175	3.00821872771175	-0.437771416454047	-0.437771416454047	-0.437771416454047	-0.437771416454047	-0.437771416454047	-0.437771416454047	-0.437771416454047	4.23972946084767	-0.437771416454047	-0.437771416454047	-0.437771416454047	-0.437771416454047	-0.437771416454047	-0.437771416454047	-0.437771416454047	-0.437771416454047	2.93210708524605	-0.437771416454047	3.59893032057476	-0.437771416454047	-0.437771416454047	-0.437771416454047	-0.437771416454047	-0.437771416454047	-0.437771416454047	-0.437771416454047	-0.437771416454047	-0.437771416454047	-0.437771416454047	-0.437771416454047	-0.437771416454047	-0.437771416454047	-0.437771416454047	-0.437771416454047	-0.437771416454047	-0.437771416454047	-0.437771416454047	-0.437771416454047	-0.437771416454047	-0.437771416454047	-0.437771416454047	-0.437771416454047	-0.437771416454047	-0.437771416454047	-0.437771416454047	-0.437771416454047	-0.437771416454047	-0.437771416454047	-0.437771416454047	-0.437771416454047	2.79677882996845	-0.437771416454047	-0.437771416454047	-0.437771416454047	-0.437771416454047	-0.437771416454047	-0.437771416454047	-0.437771416454047	-0.437771416454047	-0.437771416454047	-0.437771416454047	-0.437771416454047	-0.437771416454047	-0.437771416454047	-0.437771416454047	-0.437771416454047	2.87100313675731	-0.437771416454047	-0.437771416454047	-0.437771416454047	-0.437771416454047	-0.437771416454047	-0.437771416454047	-0.437771416454047	-0.437771416454047	-0.437771416454047	-0.437771416454047	-0.437771416454047	-0.437771416454047	-0.437771416454047	-0.437771416454047	-0.437771416454047	-0.437771416454047	-0.437771416454047	-0.437771416454047	-0.437771416454047	-0.437771416454047	-0.437771416454047	-0.437771416454047	2.3849386889552	-0.437771416454047	-0.437771416454047	-0.437771416454047	-0.437771416454047	-0.437771416454047	-0.437771416454047	-0.437771416454047	-0.437771416454047	-0.437771416454047	2.83594165233304	-0.437771416454047	-0.437771416454047	-0.437771416454047	-0.437771416454047	-0.437771416454047	-0.437771416454047	-0.437771416454047	-0.437771416454047	-0.437771416454047	-0.437771416454047	-0.437771416454047	-0.437771416454047	3.3899676001375	-0.437771416454047	-0.437771416454047	-0.437771416454047	-0.437771416454047	-0.437771416454047	-0.437771416454047	-0.437771416454047	-0.437771416454047	-0.437771416454047	-0.437771416454047	-0.437771416454047	-0.437771416454047	-0.437771416454047	4.36590893894736	-0.437771416454047	-0.437771416454047	-0.437771416454047	-0.437771416454047	2.64906860531836	-0.437771416454047	3.57501936231243	4.4647545926371	-0.437771416454047	-0.437771416454047	-0.437771416454047	-0.437771416454047	-0.437771416454047	-0.437771416454047	-0.437771416454047	-0.437771416454047	-0.437771416454047	-0.437771416454047	-0.437771416454047	-0.437771416454047	-0.437771416454047	-0.437771416454047	-0.437771416454047	-0.437771416454047	3.28809649988598	4.01574845439319	-0.437771416454047	-0.437771416454047	-0.437771416454047	-0.437771416454047	-0.437771416454047	-0.437771416454047	-0.437771416454047	-0.437771416454047	3.38667215673669	-0.437771416454047	-0.437771416454047	-0.437771416454047	-0.437771416454047	-0.437771416454047	-0.437771416454047	-0.437771416454047	3.34663715575642	3.8039427304306	-0.437771416454047	-0.437771416454047	-0.437771416454047	-0.437771416454047	-0.437771416454047	-0.437771416454047	2.78256648400415	-0.437771416454047	-0.437771416454047	2.56111780997428	-0.437771416454047	-0.437771416454047	2.80538108545236	-0.437771416454047	-0.437771416454047	-0.437771416454047	-0.437771416454047	-0.437771416454047	-0.437771416454047	-0.437771416454047	2.36708505499585	2.42146700325541	2.81042531532579	3.11304261252215	-0.437771416454047	1.39588015679681	-0.437771416454047	-0.437771416454047	-0.437771416454047	-0.437771416454047	-0.437771416454047	-0.437771416454047	-0.437771416454047	-0.437771416454047	-0.437771416454047	-0.437771416454047	-0.437771416454047	-0.437771416454047	1.90001551374213	-0.437771416454047	2.21533473301973	-0.437771416454047	-0.437771416454047	-0.437771416454047	-0.437771416454047	1.41539282047284	-0.437771416454047	1.92288872506922	-0.437771416454047	1.20908417182545	3.89534961362135	-0.437771416454047	3.67306338574502	-0.437771416454047	-0.437771416454047	-0.437771416454047	2.84184416189334	2.82494531101798	3.09954959977727	-0.437771416454047	-0.437771416454047	-0.437771416454047	-0.437771416454047	-0.437771416454047	-0.437771416454047	-0.437771416454047	-0.437771416454047	-0.437771416454047	-0.437771416454047	-0.437771416454047	2.73469359124464	-0.437771416454047	2.60217309372482	-0.437771416454047	-0.437771416454047	-0.437771416454047	-0.437771416454047	-0.437771416454047	-0.437771416454047	2.14136206029092	1.59307076410907	-0.437771416454047	-0.437771416454047	-0.437771416454047	2.90004536564253	-0.437771416454047	-0.437771416454047	-0.437771416454047	-0.437771416454047	-0.437771416454047	-0.437771416454047	3.25369486456259	-0.437771416454047	-0.437771416454047	3.31811223202889	-0.437771416454047	-0.437771416454047	-0.437771416454047	2.5617118764402	-0.437771416454047	3.49603273955153	2.7326517992939	-0.437771416454047	-0.437771416454047	-0.437771416454047	-0.437771416454047	2.45531841292928	-0.437771416454047	-0.437771416454047	-0.437771416454047	3.05637169823034	-0.437771416454047	-0.437771416454047	-0.437771416454047	-0.437771416454047	-0.437771416454047	-0.437771416454047	-0.437771416454047	-0.437771416454047	-0.437771416454047	-0.437771416454047	-0.437771416454047	-0.437771416454047	-0.437771416454047	3.63553553845932	-0.437771416454047	3.34984197406066	-0.437771416454047	-0.437771416454047	-0.437771416454047	-0.437771416454047	-0.437771416454047	-0.437771416454047	-0.437771416454047	-0.437771416454047	-0.437771416454047	-0.437771416454047	-0.437771416454047	-0.437771416454047	-0.437771416454047	-0.437771416454047	-0.437771416454047	-0.437771416454047	4.37112762021313	3.20361442486672	-0.437771416454047	2.41301902484179	3.17733358770851	-0.437771416454047	-0.437771416454047	2.58328920866749	2.83006549417965	-0.437771416454047	-0.437771416454047	2.98785662414743	2.09090988481912	2.37878722909999	-0.437771416454047	-0.437771416454047	-0.437771416454047	-0.437771416454047	-0.437771416454047	-0.437771416454047	-0.437771416454047	-0.437771416454047	2.00379639710428	-0.437771416454047	-0.437771416454047	-0.437771416454047	2.33413247348351	2.04762677181011	4.2468054474193	3.84173845389498	-0.437771416454047	3.0237991050353	1.8663037387304	-0.437771416454047	2.6058611341275	-0.437771416454047	-0.437771416454047	2.83006549417965	2.76780855559998	-0.437771416454047	-0.437771416454047	-0.437771416454047	-0.437771416454047	2.2064807645292	-0.437771416454047	2.18421041423146	-0.437771416454047	2.59543971979297	-0.437771416454047	-0.437771416454047	-0.437771416454047	-0.437771416454047	-0.437771416454047	-0.437771416454047	-0.437771416454047	-0.437771416454047	-0.437771416454047	-0.437771416454047	1.64613885552462	-0.437771416454047	-0.437771416454047	-0.437771416454047	-0.437771416454047	-0.437771416454047	-0.437771416454047	-0.437771416454047	-0.437771416454047	-0.437771416454047	-0.437771416454047	-0.437771416454047	-0.437771416454047	2.27274507341484	-0.437771416454047	-0.437771416454047	2.42518173107105	-0.437771416454047	-0.437771416454047	-0.437771416454047	-0.437771416454047	-0.437771416454047	-0.437771416454047	-0.437771416454047	-0.437771416454047	-0.437771416454047	-0.437771416454047	-0.437771416454047	3.03400147579526	2.38545274625719	-0.437771416454047	2.15602622556088	1.73513728633726	-0.437771416454047	-0.437771416454047	2.50480734583275	-0.437771416454047	1.53029705867849	1.91678500026251	-0.437771416454047	-0.437771416454047	-0.437771416454047	-0.437771416454047	3.00195289680928	1.15442618331215	1.52193028736362	-0.437771416454047	-0.437771416454047	-0.437771416454047	2.82494531101798	-0.437771416454047	-0.437771416454047	2.67610951936829	1.62148383106433	1.63921105263408	1.78883428521899	-0.437771416454047	-0.437771416454047	-0.437771416454047	-0.437771416454047	1.61672939136429	2.62675822610477	2.29872806732428	1.56008805780457	1.55774346058768	-0.437771416454047	-0.437771416454047	-0.437771416454047	-0.437771416454047	-0.437771416454047	-0.437771416454047	3.3360059204703	-0.437771416454047	-0.437771416454047	-0.437771416454047	-0.437771416454047	-0.437771416454047	-0.437771416454047	-0.437771416454047	-0.437771416454047	-0.437771416454047	-0.437771416454047	-0.437771416454047	-0.437771416454047	-0.437771416454047	-0.437771416454047	2.71174066418665	-0.437771416454047	-0.437771416454047	-0.437771416454047	-0.437771416454047	-0.437771416454047	-0.437771416454047	-0.437771416454047	-0.437771416454047	4.45481286085594	-0.437771416454047	-0.437771416454047	-0.437771416454047	-0.437771416454047	-0.437771416454047	-0.437771416454047	-0.437771416454047	-0.437771416454047	-0.437771416454047	-0.437771416454047	-0.437771416454047	-0.437771416454047	-0.437771416454047	-0.437771416454047	-0.437771416454047	-0.437771416454047	-0.437771416454047	4.20732923938923	-0.437771416454047	-0.437771416454047	4.42751402852617	-0.437771416454047	-0.437771416454047	-0.437771416454047	-0.437771416454047	-0.437771416454047	-0.437771416454047	-0.437771416454047	4.66999261957055	-0.437771416454047	-0.437771416454047	-0.437771416454047	3.8662876004818	2.76292625206456	-0.437771416454047	-0.437771416454047	-0.437771416454047	-0.437771416454047	3.15432905671388	2.12196821675614	-0.437771416454047	-0.437771416454047	-0.437771416454047	-0.437771416454047	-0.437771416454047	-0.437771416454047	-0.437771416454047	-0.437771416454047	4.35345300112634	-0.437771416454047	4.66999261957055	-0.437771416454047	-0.437771416454047	-0.437771416454047	-0.437771416454047	-0.437771416454047	-0.437771416454047	-0.437771416454047	-0.437771416454047	5.00306774784564	-0.437771416454047	-0.437771416454047	-0.437771416454047	-0.437771416454047	4.70556819094116	3.47605784374865	4.03253335198327	-0.437771416454047	2.96252388079367	-0.437771416454047	2.41776370639518	-0.437771416454047	4.04950134382096	-0.437771416454047	-0.437771416454047	-0.437771416454047	-0.437771416454047	-0.437771416454047	4.69532488596464	-0.437771416454047	-0.437771416454047	4.4124262807376	-0.437771416454047	-0.437771416454047	-0.437771416454047	4.83650278537832	-0.437771416454047	-0.437771416454047	-0.437771416454047	-0.437771416454047	-0.437771416454047	-0.437771416454047	-0.437771416454047	-0.437771416454047	-0.437771416454047	-0.437771416454047	-0.437771416454047	-0.437771416454047	-0.437771416454047	3.42109335900269	4.91624686287463	-0.437771416454047	-0.437771416454047	-0.437771416454047	-0.437771416454047	-0.437771416454047	-0.437771416454047	-0.437771416454047	-0.437771416454047	-0.437771416454047	3.49130813774033	4.85889916171199	-0.437771416454047	-0.437771416454047	-0.437771416454047	-0.437771416454047	-0.437771416454047	-0.437771416454047	-0.437771416454047	-0.437771416454047	-0.437771416454047	-0.437771416454047	-0.437771416454047	-0.437771416454047	-0.437771416454047	3.85571817768099	2.05222418510095	-0.437771416454047	-0.437771416454047	-0.437771416454047	-0.437771416454047	-0.437771416454047	-0.437771416454047	-0.437771416454047	-0.437771416454047	-0.437771416454047	-0.437771416454047	-0.437771416454047	-0.437771416454047	-0.437771416454047	-0.437771416454047	-0.437771416454047	-0.437771416454047	5.09463347432538	-0.437771416454047	-0.437771416454047	-0.437771416454047	-0.437771416454047	-0.437771416454047	-0.437771416454047	-0.437771416454047	-0.437771416454047	-0.437771416454047	-0.437771416454047	3.48777467982651	-0.437771416454047	-0.437771416454047	-0.437771416454047	-0.437771416454047	-0.437771416454047	-0.437771416454047	-0.437771416454047	-0.437771416454047	-0.437771416454047	-0.437771416454047	-0.437771416454047	4.98473123731567	4.91042238384767	6.13947864034275	-0.437771416454047	-0.437771416454047	-0.437771416454047	-0.437771416454047	-0.437771416454047	-0.437771416454047	-0.437771416454047	-0.437771416454047	-0.437771416454047	-0.437771416454047	-0.437771416454047	-0.437771416454047	-0.437771416454047	-0.437771416454047	-0.437771416454047	-0.437771416454047	-0.437771416454047	-0.437771416454047	-0.437771416454047	-0.437771416454047	-0.437771416454047	3.85271172502422	-0.437771416454047	-0.437771416454047	-0.437771416454047	4.05120835557334	3.70133096324312	4.12643254139273	5.07848622484198	-0.437771416454047	4.18671256923138	-0.437771416454047	-0.437771416454047	4.91042238384767	-0.437771416454047	4.61317252849538	-0.437771416454047	-0.437771416454047	-0.437771416454047	-0.437771416454047	2.68328762177816	-0.437771416454047	-0.437771416454047	-0.437771416454047	-0.437771416454047	-0.437771416454047	-0.437771416454047	2.3650616055638	3.15759226072591	2.47343485131736	2.72519277369897	-0.437771416454047	-0.437771416454047	-0.437771416454047	2.18291392203058	2.66219529165971	2.32457004235386	2.27555150687248	3.24472681576446	1.93279808991359	2.0119031281581	2.71240993667882	1.99720889255927	-0.437771416454047	1.58967036538973	3.50950255090399	-0.437771416454047	2.5516511728868	2.59666128254457	-0.437771416454047	3.64401179497475	2.02156328140948	-0.437771416454047	2.13306807840053	-0.437771416454047	4.66246856607456	2.0320642191927	2.29205895998947	2.07746930156674	1.54796147101516	1.32545417758681	2.20251882848202	2.61978849414004	1.3585261147552	2.24961919418351	1.65597583183614	-0.437771416454047	2.98291629801687	-0.437771416454047	1.82311731684779	2.23701948493084	-0.437771416454047	-0.437771416454047	2.29253406129236	1.94627384889516	-0.437771416454047	3.49052218629259	-0.437771416454047	-0.437771416454047	-0.437771416454047	1.76846432043503	-0.437771416454047	-0.437771416454047	2.12565588303288	-0.437771416454047	-0.437771416454047	1.2382613463294	-0.437771416454047	-0.437771416454047	-0.437771416454047	2.07139617299927	-0.437771416454047	-0.437771416454047	-0.437771416454047	0.89719230119192	1.04734152251663	0.578548094260661	0.666049771657671	-0.437771416454047	-0.437771416454047	-0.437771416454047	-0.437771416454047	-0.437771416454047	1.93511809231498	1.74545501643888	-0.437771416454047	1.46370255066189	1.15277101444093	0.717419752835926	0.605463090274123	0.678293239851698	1.67277704600714	1.74936424153116	-0.437771416454047	1.35221229529038	1.55377142041821	1.47416360868512	-0.437771416454047	1.32599167765185	-0.437771416454047	-0.437771416454047	2.27531737777552	1.47139487130873	2.22874580246265	-0.437771416454047	1.24812519232576	-0.437771416454047	0.949066015498741	2.37368517220958	-0.437771416454047	-0.437771416454047	1.06855254085126	-0.437771416454047	0.888691701210473	-0.437771416454047	-0.437771416454047	-0.437771416454047	2.40794367851198	1.55086180896986	0.641966786226192	1.19939320855922	1.26839643553024	1.92305878331707	2.17202469219765	1.70783945236724	1.01774884160546	2.12360566974724	-0.437771416454047	-0.437771416454047	-0.437771416454047	0.923182679555721	1.7516597989264	1.70701578056794	0.973872569402455	-0.437771416454047	1.86823753937253	1.15385005848606	1.01264073183492	1.26998379386499	2.36645235648016	2.02848994763193	0.982424772835396	-0.437771416454047	-0.437771416454047	1.62916676349322	-0.437771416454047	-0.437771416454047	1.78199784078477	2.57826114397024	1.90057015785061	0.730377449436781	1.40755391677813	2.30868326895221	0.633440443704501	0.554877467668061	1.57404482659174	0.578944847512951	0.566127813924493	1.54557082602576	1.38014613221269	0.469039953829036	0.336717369593501	1.86244704752431	1.74936424153116	1.62500261215835	1.64588136249124	3.1314695747807	1.55214089267686	-0.437771416454047	-0.437771416454047	-0.437771416454047	-0.437771416454047	-0.437771416454047	-0.437771416454047	-0.437771416454047	-0.437771416454047	0.799295006464691	-0.437771416454047	1.83772734769476	0.495712475302102	-0.437771416454047	2.54240246961305	0.257100983800529	1.42005730979101	1.52013144008049	-0.437771416454047	1.09704791232521	1.05120804087935	1.28067566935179	1.54034878236696	1.26506491233473	-0.437771416454047	-0.437771416454047	0.889772692376937	0.839054638749906	2.24402336764374	1.68651465168263	-0.437771416454047	2.06302755700248	1.5714265506246	1.26357025682424	2.33989094876938	-0.437771416454047	-0.437771416454047	0.995343261570262	1.75309724527147	2.23400396098583	1.6619797050871	1.47619243775098	1.38792833036438	1.32518555936599	0.631739165213313	0.734389963761415	1.33337292676372	0.872789764031297	-0.437771416454047	1.36301186328961	2.76543485764192	-0.437771416454047	1.42855143729359	1.51408680608419	0.35355862563655	0.650633798156849	0.410819669557111	-0.437771416454047	-0.437771416454047	0.484240344052417	1.29959795715153	0.659644032588171	1.35666414044277	0.535408854118372	-0.437771416454047	-0.437771416454047	-0.437771416454047	1.43495190174631	1.43332189013572	1.90301412088949	1.27898242092005	-0.437771416454047	-0.437771416454047	-0.437771416454047	2.27719173522895	1.58700736702031	2.17238122424292	-0.437771416454047	1.0185839724551	0.93700130326579	2.00416355957944	1.00957032304535	-0.437771416454047	-0.437771416454047	1.64254031942071	-0.437771416454047	-0.437771416454047	1.32635020645251	-0.437771416454047	0.899684750718749	1.40725764815164	-0.437771416454047	-0.437771416454047	-0.437771416454047	-0.437771416454047	-0.437771416454047	1.13691004719558	1.13494216263268	-0.437771416454047	1.65884251907372	0.545838674839241	0.58688949514933	1.14832736220031	1.51230360284157	1.32778588740897	-0.437771416454047	1.82589870567572	2.35132636096825	-0.437771416454047	2.10855061190008	1.0566064936666	-0.437771416454047	-0.437771416454047	1.70783945236724	-0.437771416454047	-0.437771416454047	1.10941803080469	-0.437771416454047	-0.437771416454047	-0.437771416454047	1.02916929609279	1.09771483327561	-0.437771416454047	1.76715024914344	2.02736368143177	2.56349578041974	1.74635942956578	1.1772453558744	2.01746571200835	1.85796585879213	0.727442908580267	1.24132046921403	0.915050243967021	0.875188157513833	2.08298376415041	0.884288491568899	-0.437771416454047	1.57750762834721	1.60260962378343	1.71086558715904	1.48316867932302	1.54576338689414	1.66263458952737	1.46588342294636	1.19664659149715	2.15623711006048	0.830051090075669	1.27300009373298	-0.437771416454047	0.778021680249723	0.659776705389704	0.600022878763391	-0.437771416454047	-0.437771416454047	-0.437771416454047	1.06166544632583	-0.437771416454047	3.31002865124458	2.10875270182104	-0.437771416454047	2.36455628172582	-0.437771416454047	1.31956479127776	-0.437771416454047	1.09252901530211	1.16794687713464	1.21140956380256	-0.437771416454047	0.90309009339283	-0.437771416454047	-0.437771416454047	0.743426557446799	-0.437771416454047	0.592684243639289	0.473732054571859	-0.437771416454047	-0.437771416454047	1.23858279949664	-0.437771416454047	-0.437771416454047	0.9133134655201	0.978923299079671	-0.437771416454047	2.34650667798873	0.616673731394149	-0.437771416454047	-0.437771416454047	-0.437771416454047	0.890067826765492	0.753236119791567	1.61710386464956	0.640045807707231	-0.437771416454047	0.486801088828375	-0.437771416454047	0.509928678375075	-0.437771416454047	0.675189164304204	1.31186566430655	-0.437771416454047	1.39166868430905	1.44404091269652	-0.437771416454047	0.63186499546848	-0.437771416454047	-0.437771416454047	-0.437771416454047	-0.437771416454047	0.608190173645672	1.29205597189865	0.410545315514336	-0.437771416454047	1.21203084901101	3.16625342691144	-0.437771416454047	-0.437771416454047	-0.437771416454047	-0.437771416454047	0.885166696355578	0.842419709910907	2.69809695612944	1.53439562671654	-0.437771416454047	0.978472812874552	-0.437771416454047	0.902688526799166	-0.437771416454047	1.35064129040352	-0.437771416454047	1.85780617885873	-0.437771416454047	1.61088215592216	-0.437771416454047	1.97500320055818	-0.437771416454047	1.40233491662078	1.50797187349278	-0.437771416454047	-0.437771416454047	0.659113671133924	-0.437771416454047	-0.437771416454047	0.970748878995198	-0.437771416454047	0.948904414733038	-0.437771416454047	1.13676931115643	2.21089915013552	0.337956835613078	0.42339566698004	1.16545718949284	1.09945169478415	1.74137174340782	-0.437771416454047	-0.437771416454047	1.19436521529141	-0.437771416454047	1.06522823195357	0.9971923732331	1.15659059414453	-0.437771416454047	2.41126648019583	-0.437771416454047	-0.437771416454047	0.773694857959079	0.694509298405028	1.31486589292077	-0.437771416454047	-0.437771416454047	1.46934170243835	0.419895606094169	0.917715523411519	-0.437771416454047	-0.437771416454047	-0.437771416454047	-0.437771416454047	-0.437771416454047	-0.437771416454047	1.71104929323199	2.78681394951028	0.889821871950337	0.670363188001556	0.881175794117921	1.38648176684356	-0.437771416454047	0.558725752087047	0.744276292027854	-0.437771416454047	1.46082648242444	-0.437771416454047	0.655613299200555	1.29988721499287	0.738890341325966	1.27771482434808	0.477192334547954	0.688319239329619	0.861638336730637	-0.437771416454047	-0.437771416454047	-0.437771416454047	-0.437771416454047	2.7319719196133	-0.437771416454047	-0.437771416454047	-0.437771416454047	-0.437771416454047	-0.437771416454047	-0.437771416454047	-0.437771416454047	2.01264314627049	-0.437771416454047	2.54988418714141	1.77638553645909	-0.437771416454047	-0.437771416454047	-0.437771416454047	-0.437771416454047	-0.437771416454047	-0.437771416454047	-0.437771416454047	-0.437771416454047	1.13367984036899	-0.437771416454047	3.54047299025224	-0.437771416454047	-0.437771416454047	1.22725110559349	2.61141358151313	1.58026328589226	1.74507445986923	3.19089022755546	1.21125432029201	1.27409211412552	-0.437771416454047	-0.437771416454047	-0.437771416454047	-0.437771416454047	-0.437771416454047	-0.437771416454047	1.11118299110019	-0.437771416454047	1.30703559371714	-0.437771416454047	-0.437771416454047	2.46819179546992	2.03036967023395	-0.437771416454047	2.33610363918499	-0.437771416454047	-0.437771416454047	1.25400483396187	1.87276396204749	2.20317819356198	-0.437771416454047	1.80370816184499	-0.437771416454047	-0.437771416454047	-0.437771416454047	-0.437771416454047	-0.437771416454047	-0.437771416454047	-0.437771416454047	-0.437771416454047	-0.437771416454047	1.32509603947538	-0.437771416454047	-0.437771416454047	-0.437771416454047	1.37890379033729	2.05645560774288	1.88958820409949	1.32599167765185	1.17917833703491	2.7326517992939	-0.437771416454047	1.47662015562688	-0.437771416454047	1.31867613926513	-0.437771416454047	-0.437771416454047	1.80189345522383	1.6163550680133	-0.437771416454047	1.55571633705943	0.782876119316089	0.86802022542587	1.81650373953763	-0.437771416454047	0.832379307488605	-0.437771416454047	-0.437771416454047	-0.437771416454047	0.804455943854228	0.487361726693574	0.708043894185499	0.84005314445725	1.47651320669633	-0.437771416454047	-0.437771416454047	-0.437771416454047	1.73938374638213	0.740193691781543	0.703064201586273	-0.437771416454047	-0.437771416454047	1.80841139883106	-0.437771416454047	1.99175010924677	3.59850748514305	-0.437771416454047	1.7556899456244	2.51392044937479	-0.437771416454047	-0.437771416454047	-0.437771416454047	1.87341222534113	1.30721073188751	3.66552619931383	1.46969535505318	-0.437771416454047	2.75840907442397	1.82065138417408	1.42905768109353	2.26035368422759	0.405250584901558	1.01305510075349	-0.437771416454047	1.60236380932898	3.06028087648024	1.97303969798381	1.62349294539501	3.04055983741938	1.88122342069617	-0.437771416454047	2.50169027017877	-0.437771416454047	-0.437771416454047	1.51341768872201	2.82640618574875	1.12976629128925	-0.437771416454047	-0.437771416454047	-0.437771416454047	-0.437771416454047	1.28441342153881	1.60951892823948	-0.437771416454047	-0.437771416454047	-0.437771416454047	-0.437771416454047	-0.437771416454047	-0.437771416454047	1.09252901530211	0.813215395350466	2.46351970928187	1.89868557706321	2.17989454279853	1.96274634710631	-0.437771416454047	-0.437771416454047	2.2418608604473	-0.437771416454047	2.89157294192091	2.66703183355232	-0.437771416454047	-0.437771416454047	1.82682753853505	-0.437771416454047	-0.437771416454047	-0.437771416454047	2.85000352066211	-0.437771416454047	-0.437771416454047	-0.437771416454047	-0.437771416454047	2.48846043732321	2.29348484557611	-0.437771416454047	-0.437771416454047	-0.437771416454047	2.72790015374201	-0.437771416454047	-0.437771416454047	-0.437771416454047	1.58483424567111	-0.437771416454047	-0.437771416454047	-0.437771416454047	-0.437771416454047	-0.437771416454047	-0.437771416454047	1.62575835776072	1.15789223730033	-0.437771416454047	1.76788007348711	-0.437771416454047	-0.437771416454047	-0.437771416454047	-0.437771416454047	0.682821333533335	1.74965089352253	-0.437771416454047	-0.437771416454047	-0.437771416454047	2.27813005081856	2.75114518763753	3.08825738352064	-0.437771416454047	-0.437771416454047	1.53553742583856	2.26808273764169	-0.437771416454047	1.59039797095662	3.77870165436926	1.3796680917777	1.53143368463266	2.47786762278448	-0.437771416454047	-0.437771416454047	-0.437771416454047	-0.437771416454047	-0.437771416454047	-0.437771416454047	-0.437771416454047	-0.437771416454047	-0.437771416454047	-0.437771416454047	2.04839165900524	-0.437771416454047	-0.437771416454047	-0.437771416454047	-0.437771416454047	-0.437771416454047	-0.437771416454047	1.60581113850457	2.50537493842776	-0.437771416454047	-0.437771416454047	2.2516816537525	2.60647686223449	-0.437771416454047	-0.437771416454047	-0.437771416454047	-0.437771416454047	-0.437771416454047	-0.437771416454047	-0.437771416454047	2.46434289198538	-0.437771416454047	2.94776313030118	-0.437771416454047	1.62399589763696	-0.437771416454047	1.70482274214377	-0.437771416454047	1.31177758897593	-0.437771416454047	-0.437771416454047	-0.437771416454047	-0.437771416454047	0.989253604055545	1.8527095528002	-0.437771416454047	-0.437771416454047	1.08882859877694	1.34741618543849	-0.437771416454047	-0.437771416454047	-0.437771416454047	-0.437771416454047	1.16985629800096	-0.437771416454047	0.973537194537942	-0.437771416454047	-0.437771416454047	-0.437771416454047	0.991315697113676	-0.437771416454047	-0.437771416454047	0.724896979076506	0.63940704139527	1.33400610792767	1.32796552390108	-0.437771416454047	-0.437771416454047	0.473097543565766	0.678613789339848	-0.437771416454047	0.316460375428928	-0.437771416454047	0.853090172977657	1.88646398303112	1.16912133548778	1.47844027524699	2.26390263265204	2.23189780176321	0.926818377011006	0.859806739589473	1.27409211412552	1.8828582375871	0.600792255830795	0.563812913185837	1.64975113424997	1.44913946267091	1.93417228652635	1.22266946479717	1.00651352580165	1.50797187349278	0.651678235129513	1.17110737269575	-0.437771416454047	1.09687017000961	-0.437771416454047	0.943807340634915	0.807591213840524	2.15972243579599	0.577416259593594	1.73241040884125	-0.437771416454047	-0.437771416454047	-0.437771416454047	0.947666782342748	0.655218477795115	-0.437771416454047	1.58954915343145	1.09824881073587	0.646800164644947	1.14811301380958	1.51419837425026	0.404709352070615	1.02959364790594	2.03841408090093	1.20327548884333	0.840234865251866	1.8490620083749	-0.437771416454047	1.36997484215088	1.56905276373634	2.11707028937659	-0.437771416454047	1.94003278385122	1.66250357659104	1.02977559195914	2.15581538068262	0.989825781739204	-0.437771416454047	1.73090917383743	-0.437771416454047	1.27779926851137	1.11595602772157	-0.437771416454047	-0.437771416454047	1.66934024976518	0.762497048053776	0.819331432472405	1.86308882198694	0.692532141914613	-0.437771416454047	-0.437771416454047	0.859900537022471	-0.437771416454047	1.50741803836452	-0.437771416454047	-0.437771416454047	1.41220891338211	-0.437771416454047	-0.437771416454047	-0.437771416454047	0.955018697358234	-0.437771416454047	-0.437771416454047	-0.437771416454047	-0.437771416454047	-0.437771416454047	-0.437771416454047	0.993959703587734	0.885362018010505	-0.437771416454047	-0.437771416454047	-0.437771416454047	-0.437771416454047	-0.437771416454047	1.21109910787832	1.94297533929619	-0.437771416454047	-0.437771416454047	0.924323146295941	1.70866382516548	1.54912049644108	-0.437771416454047	-0.437771416454047	-0.437771416454047	1.49641294286117	-0.437771416454047	-0.437771416454047	1.11377021623138	1.6619797050871	2.35884427364264	1.10079056774923	1.47022610098635	0.859525431871959	-0.437771416454047	1.73640929193611	1.15212433185697	-0.437771416454047	2.17409414905584	1.08751159268723	1.11050365693798	2.35349330216959	-0.437771416454047	-0.437771416454047	-0.437771416454047	-0.437771416454047	-0.437771416454047	-0.437771416454047	0.568620254993166	-0.437771416454047	-0.437771416454047	1.12324326620049	-0.437771416454047	1.54923648028737	-0.437771416454047	-0.437771416454047	-0.437771416454047	1.4678579142787	1.25556371384196	-0.437771416454047	0.694650796636205	-0.437771416454047	-0.437771416454047	-0.437771416454047	-0.437771416454047	-0.437771416454047	-0.437771416454047	0.964654994612002	1.62904030540008	-0.437771416454047	-0.437771416454047	-0.437771416454047	-0.437771416454047	1.84306409098339	-0.437771416454047	1.78838699844663	-0.437771416454047	-0.437771416454047	0.808625574663562	1.08685398815533	1.19193919551768	-0.437771416454047	1.64820132654917	-0.437771416454047	-0.437771416454047	-0.437771416454047	1.51900898699126	-0.437771416454047	-0.437771416454047	1.68544057588917	0.688109443212082	-0.437771416454047	1.78308457086042	-0.437771416454047	-0.437771416454047	-0.437771416454047	1.26998379386499	1.80431379435448	1.51252630914937	0.259303842530027	-0.437771416454047	-0.437771416454047	-0.437771416454047	0.646929663707302	-0.437771416454047	-0.437771416454047	0.993038886542869	0.956433512820223	1.50996852651056	0.835527503023383	-0.437771416454047	-0.437771416454047	1.58712824605869	-0.437771416454047	-0.437771416454047	0.529586438753135	0.994651132284949	0.580535039495309	-0.437771416454047	-0.437771416454047	1.68651465168263	1.70921379695654	0.74528215370943	1.48500236106948	0.644796985675292	0.749011477630126	0.602096947434633	2.00719745435469	-0.437771416454047	-0.437771416454047	-0.437771416454047	-0.437771416454047	-0.437771416454047	1.77682746305662	-0.437771416454047	-0.437771416454047	2.20942444968251	1.25819614018483	1.41270561948254	1.27535399105443	0.81556711184733	-0.437771416454047	-0.437771416454047	-0.437771416454047	-0.437771416454047	-0.437771416454047	2.11442624225095	2.11341097721912	2.26077744170207	-0.437771416454047	-0.437771416454047	-0.437771416454047	0.710805523859604	0.606689968309988	1.86292834066198	1.99356660863078	-0.437771416454047	-0.437771416454047	0.639470883015145	-0.437771416454047	-0.437771416454047	1.05736304429793	1.68249304755524	1.59076198848911	-0.437771416454047	1.31451235232984	0.803471506205991	-0.437771416454047	1.12027842638811	0.795738259301763	2.00839498361898	0.697915344489494	1.42703448634038	-0.437771416454047	-0.437771416454047	0.900284382834177	-0.437771416454047	-0.437771416454047	1.12726130891151	0.608972029201824	1.0617923823498	-0.437771416454047	0.60495525146575	-0.437771416454047	0.64667069736289	-0.437771416454047	0.716149469359432	1.22622184566949	2.09899363108196	1.36188816728429	-0.437771416454047	-0.437771416454047	-0.437771416454047	-0.437771416454047	1.71473073813376	-0.437771416454047	-0.437771416454047	-0.437771416454047	-0.437771416454047	-0.437771416454047	-0.437771416454047	1.70729026000575	2.47454153399121	1.7354198114221	1.22851975075816	3.40137655496703	1.77168385058486	-0.437771416454047	-0.437771416454047	1.13803689496507	-0.437771416454047	-0.437771416454047	2.87630551152399	-0.437771416454047	2.98483539263652	1.4357680608269	1.24228898375121	-0.437771416454047	-0.437771416454047	1.09731460730492	-0.437771416454047	1.36997484215088	-0.437771416454047	-0.437771416454047	2.20890875517924	2.62905522193855	-0.437771416454047	-0.437771416454047	0.999626940349629	0.897690016260681	1.58182448628626	3.38475328895935	-0.437771416454047	-0.437771416454047	1.13916545132796	-0.437771416454047	1.12407279427293	1.68745545396759	-0.437771416454047	-0.437771416454047	1.89835335931047	-0.437771416454047	0.385205477982446	0.220990105665983	1.87893902576067	-0.437771416454047	1.91492707354913	1.80355681082439	0.546050664678029	0.458266290423357	1.87592811397758	-0.437771416454047	1.42400857134652	1.36057909441707	-0.437771416454047	-0.437771416454047	1.5468039217057	1.01370675431133	1.98686093789453	1.18575735108748	2.89560987247724	1.21311929764041	1.63844442554085	-0.437771416454047	1.41818847139871	-0.437771416454047	2.30928569622341	1.38254040568633	1.06052403964837	-0.437771416454047	2.14636816746457	2.72519277369897	-0.437771416454047	1.44438446902113	-0.437771416454047	1.23265711232641	-0.437771416454047	-0.437771416454047	-0.437771416454047	-0.437771416454047	-0.437771416454047	0.883022114904412	-0.437771416454047	2.02961738889841	-0.437771416454047	2.82330376684715	0.874419678160566	2.47703524966887	1.34815224942414	1.27526980405287	1.29936662512973	-0.437771416454047	-0.437771416454047	2.05664833618863	0.710951253136847	1.71045237569533	0.619614991523158	-0.437771416454047	-0.437771416454047	-0.437771416454047	-0.437771416454047	1.95957208963494	-0.437771416454047	1.58146397444389	1.39471180973787	-0.437771416454047	-0.437771416454047	1.22931370049993	-0.437771416454047	-0.437771416454047	-0.437771416454047	1.26307266092975	0.852997396181299	-0.437771416454047	0.816090961518759	1.25869069334507	-0.437771416454047	0.881175794117921	0.816615265604924	1.49346474791842	1.42320345324828	0.736216329819798	0.843606410855602	-0.437771416454047	-0.437771416454047	2.51778539025951	1.93279808991359	1.98875962222498	-0.437771416454047	-0.437771416454047	-0.437771416454047	0.230296690424061	3.40100711296744	2.23551073222421	2.02455314346914	1.7855588304656	-0.437771416454047	-0.437771416454047	2.62290450566146	1.32455912493441	2.03357271655669	2.66445005554263	-0.437771416454047	-0.437771416454047	1.94176270121331	1.6222367442075	2.82677165840353	-0.437771416454047	-0.437771416454047	-0.437771416454047	-0.437771416454047	1.31707899233919	-0.437771416454047	-0.437771416454047	-0.437771416454047	-0.437771416454047	-0.437771416454047	-0.437771416454047	-0.437771416454047	1.53211634794662	-0.437771416454047	-0.437771416454047	-0.437771416454047	2.42252718500388	2.59625396262629	1.94662166249684	1.60778678960039	-0.437771416454047	-0.437771416454047	1.5158735656834	2.21778167490475	-0.437771416454047	-0.437771416454047	2.45640872377244	1.58266622929081	1.51274907086904	-0.437771416454047	1.63563878102103	1.38715652211551	1.27006742648185	1.21280815638794	1.36132688501038	-0.437771416454047	0.989253604055545	1.61847821771191	-0.437771416454047	-0.437771416454047	-0.437771416454047	-0.437771416454047	1.247149488525	1.53029705867849	-0.437771416454047	1.43617642919618	1.29142586392536	-0.437771416454047	-0.437771416454047	-0.437771416454047	-0.437771416454047	-0.437771416454047	1.28407290724379	2.47564922241538	3.28835256896156	1.25384091954085	3.02020400860285	2.87915481481174	1.52893499523219	1.19801867437052	-0.437771416454047	-0.437771416454047	-0.437771416454047	1.83741429301447	1.91847690190273	-0.437771416454047	1.17368963196631	1.79496736905407	2.20714243046267	1.18335841388116	-0.437771416454047	-0.437771416454047	1.86985182899867	1.44810355521238	2.09369756734881	-0.437771416454047	1.05622852052552	1.70154247797374	1.38947406082316	-0.437771416454047	-0.437771416454047	2.4267772714971	-0.437771416454047	-0.437771416454047	2.40123873258561	2.52887470240935	2.6938010605872	1.7462165721341	2.35099333745551	-0.437771416454047	-0.437771416454047	-0.437771416454047	-0.437771416454047	1.57285377565601	-0.437771416454047	-0.437771416454047	-0.437771416454047	2.8615870815222	1.3193869837216	-0.437771416454047	-0.437771416454047	1.36376183337891	-0.437771416454047	-0.437771416454047	0.770207761411292	-0.437771416454047	1.74051925107396	1.25285814451809	1.30075560784066	-0.437771416454047	-0.437771416454047	1.5598533270091	1.31107332838491	-0.437771416454047	0.802531382271719	-0.437771416454047	-0.437771416454047	-0.437771416454047	-0.437771416454047	-0.437771416454047	1.08318242712499	-0.437771416454047	0.903994536015299	-0.437771416454047	-0.437771416454047	1.21780144462783	1.79942870454192	1.0389336649189	0.627853452352747	2.4175876430295	2.42797531480394	1.20483902105521	0.788938304444434	1.08580306410772	-0.437771416454047	-0.437771416454047	0.317480174514647	0.740833678985351	0.534528340029216	1.07550663256698	-0.437771416454047	0.623872688392436	0.732418010184179	-0.437771416454047	0.401361752676914	0.241816566577252	0.921940805338078	0.886143905670876	0.874995949859735	0.584074382807451	0.539051748906887	1.96761435902335	0.662370436613628	-0.437771416454047	-0.437771416454047	-0.437771416454047	0.93183758747509	-0.437771416454047	-0.437771416454047	-0.437771416454047	-0.437771416454047	-0.437771416454047	-0.437771416454047	1.27830612023208	2.01486626062782	-0.437771416454047	2.81476445780529	0.828444430548847	1.76409084939209	1.19695128731511	-0.437771416454047	1.090808613386	-0.437771416454047	0.841690566632789	-0.437771416454047	0.895552581001447	0.485123327240039	0.870495868870338	-0.437771416454047	2.13886738925693	2.17280921157583	1.00440520553165	-0.437771416454047	-0.437771416454047	1.31947588267507	1.62048088739767	0.821530795255784	0.802104540971225	0.518202612050037	1.45799473650081	-0.437771416454047	-0.437771416454047	-0.437771416454047	0.953389945005352	0.774345919926965	-0.437771416454047	-0.437771416454047	-0.437771416454047	0.967639626389778	-0.437771416454047	1.02735356280682	1.25630320157606	-0.437771416454047	-0.437771416454047	1.47096968412238	1.67622624523447	1.03856503499087	-0.437771416454047	0.972643676761534	1.90970885520381	2.85174080065016	2.95868393878725	-0.437771416454047	1.28611815669645	1.8925567307838	-0.437771416454047	0.972643676761534	0.846629096700829	1.02638710145503	-0.437771416454047	1.30949096196572	-0.437771416454047	1.10334122318075	-0.437771416454047	-0.437771416454047	1.09691460151437	1.96151078175969	1.15428211067027	-0.437771416454047	-0.437771416454047	-0.437771416454047	2.66897161113542	2.17709804017159	0.824003581267398	-0.437771416454047	-0.437771416454047	-0.437771416454047	-0.437771416454047	1.30197292095254	1.29348986529225	1.42602466661814	-0.437771416454047	-0.437771416454047	1.27040204450715	1.26656237609963	2.65887412479114	1.0803106848154	-0.437771416454047	1.21858455276959	1.37566322120776	1.80401093240299	-0.437771416454047	1.82080532862698	1.69977030566587	0.842055030391073	-0.437771416454047	1.29685514264292	2.04508102885675	0.825687290715959	0.648421191024459	1.77432580815572	1.60902370287897	0.953389945005352	0.926297750485986	1.20199626366752	-0.437771416454047	1.83226278798695	1.93934161346735	1.35796708610635	1.07292316645666	1.28782650692477	-0.437771416454047	-0.437771416454047	0.647901920885682	-0.437771416454047	-0.437771416454047	0.984807060681721	-0.437771416454047	2.55238816037139	2.53787674859133	-0.437771416454047	1.1603570541679	-0.437771416454047	1.65519550734976	0.521765164911603	0.58019385515512	-0.437771416454047	0.807189442920235	0.555309555867075	0.834716420289475	1.03318060659949	-0.437771416454047	-0.437771416454047	-0.437771416454047	0.63711390989357	0.614722203665202	-0.437771416454047	0.77810362591442	-0.437771416454047	-0.437771416454047	1.83506945579344	0.882244061045343	0.748076870715741	1.16137432704457	1.7423672551524	1.09279405531313	-0.437771416454047	1.90301412088949	1.48575851277996	-0.437771416454047	0.757966783399998	-0.437771416454047	-0.437771416454047	0.572578653023956	2.09250198240304	-0.437771416454047	1.57154540133139	0.864324981156592	-0.437771416454047	-0.437771416454047	-0.437771416454047	-0.437771416454047	-0.437771416454047	-0.437771416454047	-0.437771416454047	1.57818579304094	-0.437771416454047	1.33790634170328	0.786190159557457	-0.437771416454047	-0.437771416454047	-0.437771416454047	1.08462259966191	1.94720160724174	0.60788977895898	-0.437771416454047	0.845803259314413	0.713214943931675	0.900184405230643	0.706089990008885	0.707029900289545	0.8664067987808	-0.437771416454047	1.92493125256292	-0.437771416454047	0.442100454372442	0.393654879947677	1.45844859701659	-0.437771416454047	0.428802890451336	0.886828847311671	-0.437771416454047	0.534166248740282	0.497238667965142	1.27048572091024	0.544885875928433	-0.437771416454047	0.47532228313483	0.926558011893532	1.60993181710541	1.06925774643388	-0.437771416454047	1.38279619614555	0.175474540944893	1.04585047139644	2.44452290374969	0.927026743819496	0.313478879503244	0.270343395631682	0.392678175213809	0.665010308138049	0.131729501099907	0.198163210138864	1.26535586564642	-0.437771416454047	-0.437771416454047	-0.437771416454047	-0.437771416454047	-0.437771416454047	-0.437771416454047	1.3848453129552	-0.437771416454047	1.56126261724273	-0.437771416454047	2.09130769351091	2.50084153134157	2.20802525033683	-0.437771416454047	2.00710539202102	2.37623346660065	-0.437771416454047	1.4983838521968	-0.437771416454047	-0.437771416454047	1.57738800408917	-0.437771416454047	-0.437771416454047	-0.437771416454047	2.01672237092982	-0.437771416454047	-0.437771416454047	-0.437771416454047	2.2271730496925	1.01406246079717	1.71307235954663	-0.437771416454047	-0.437771416454047	-0.437771416454047	1.31637014867765	-0.437771416454047	-0.437771416454047	1.42039145916962	-0.437771416454047	-0.437771416454047	1.55868057711195	-0.437771416454047	-0.437771416454047	3.36273334388968	1.59161192012075	1.77933543233143	2.33783111881522	-0.437771416454047	-0.437771416454047	1.74793223333724	-0.437771416454047	1.36188816728429	-0.437771416454047	2.55479870730334	2.79856630411507	1.1370508098677	-0.437771416454047	1.22899602388778	2.65609531046626	-0.437771416454047	1.20630289337788	-0.437771416454047	1.21686275476612	1.66433940010606	2.17795776518976	-0.437771416454047	-0.437771416454047	2.55106189793256	1.10038864736713	2.02924144445383	-0.437771416454047	-0.437771416454047	-0.437771416454047	-0.437771416454047	-0.437771416454047	-0.437771416454047	-0.437771416454047	2.11645956507299	-0.437771416454047	1.31089735819219	1.00347024572769	1.77609102790153	1.99338481969083	-0.437771416454047	-0.437771416454047	-0.437771416454047	-0.437771416454047	1.38850764869823	1.38908736364118	-0.437771416454047	1.99338481969083	-0.437771416454047	-0.437771416454047	-0.437771416454047	1.38254040568633	0.978472812874552	0.720283836489087	-0.437771416454047	0.908232146141318	0.967418086626906	-0.437771416454047	0.973984398116789	-0.437771416454047	-0.437771416454047	-0.437771416454047	1.86775374729931	-0.437771416454047	-0.437771416454047	-0.437771416454047	-0.437771416454047	1.10928244062157	1.08488475832982	1.34246475841045	-0.437771416454047	-0.437771416454047	-0.437771416454047	-0.437771416454047	-0.437771416454047	-0.437771416454047	-0.437771416454047	-0.437771416454047	-0.437771416454047	-0.437771416454047	-0.437771416454047	-0.437771416454047	-0.437771416454047	2.23845463934815	1.98019715907902	2.43117592977306	1.60187237536221	-0.437771416454047	0.826042350271355	1.91898500790968	0.957960526581197	0.760585248697071	0.938908409888995	1.02542197875714	1.27594354786089	0.821178360784945	1.76934133742685	2.60909707924821	1.78140557854982	1.70838895628378	-0.437771416454047	-0.437771416454047	-0.437771416454047	-0.437771416454047	1.44665535330696	2.0159795426931	-0.437771416454047	1.74464650990541	-0.437771416454047	1.31177758897593	2.13990615857177	-0.437771416454047	1.24861349649859	-0.437771416454047	1.45935702540399	-0.437771416454047	0.840598467944968	1.11595602772157	-0.437771416454047	-0.437771416454047	2.37393975615196	-0.437771416454047	-0.437771416454047	3.10650452620501	-0.437771416454047	1.09332442609912	-0.437771416454047	-0.437771416454047	0.791363914169174	-0.437771416454047	0.855320982843643	-0.437771416454047	0.982311539048368	1.62273902264353	-0.437771416454047	-0.437771416454047	-0.437771416454047	-0.437771416454047	-0.437771416454047	-0.437771416454047	-0.437771416454047	-0.437771416454047	0.950792210558814	1.04970881348281	2.13038575851287	-0.437771416454047	1.03574528780877	-0.437771416454047	0.975439861613021	-0.437771416454047	-0.437771416454047	1.53188873614235	1.34082083432827	2.18883223231982	-0.437771416454047	1.05723689652611	1.85684862271165	0.66424039389819	-0.437771416454047	1.05120804087935	-0.437771416454047	-0.437771416454047	1.13200007582923	1.75959182179172	1.01715293505362	2.02867777285267	1.6782662321072	0.59783949791437	0.560197212229372	1.11929279066112	1.06249093525625	0.349194906930045	0.404361789697433	-0.437771416454047	-0.437771416454047	0.911683094562124	-0.437771416454047	1.09173447612774	1.79586805858802	-0.437771416454047	0.771340812687138	0.716002376528085	-0.437771416454047	-0.437771416454047	-0.437771416454047	-0.437771416454047	-0.437771416454047	0.85105228044467	1.43108563117511	-0.437771416454047	1.49827424260102	-0.437771416454047	-0.437771416454047	0.355468279535072	1.42804549042116	0.530201366162827	1.55758736800156	0.145252538068988	1.38209295875212	1.29392052969917	1.25195833743786	0.620476034699907	2.22533342629903	0.501269269678423	0.468143267336321	1.23673623690745	0.515560809477426	0.345979049562917	-0.437771416454047	-0.437771416454047	-0.437771416454047	1.67702398337197	-0.437771416454047	2.74118065883221	-0.437771416454047	1.27965929190185	-0.437771416454047	-0.437771416454047	-0.437771416454047	-0.437771416454047	1.82466158772503	1.65441582379877	-0.437771416454047	-0.437771416454047	-0.437771416454047	-0.437771416454047	-0.437771416454047	-0.437771416454047	1.41958971886306	-0.437771416454047	-0.437771416454047	2.40071784168567	2.9238226189507	1.49750735329414	2.41749962101386	-0.437771416454047	-0.437771416454047	-0.437771416454047	1.62828191410917	1.26739551694873	1.59088335950386	2.91350614004711	-0.437771416454047	-0.437771416454047	1.55633958770894	-0.437771416454047	2.54577098617378	-0.437771416454047	-0.437771416454047	-0.437771416454047	-0.437771416454047	-0.437771416454047	1.30179890728777	2.58238266186813	1.45246267032106	1.32778588740897	1.69149792261229	1.88597154789069	2.35524642548097	-0.437771416454047	-0.437771416454047	-0.437771416454047	2.564885032082	-0.437771416454047	1.03147602586496	-0.437771416454047	-0.437771416454047	1.19284805429371	-0.437771416454047	1.19786609979212	1.13452115013241	1.34925756972011	1.0225346135524	-0.437771416454047	-0.437771416454047	-0.437771416454047	1.87600937424231	-0.437771416454047	-0.437771416454047	2.34220223776821	-0.437771416454047	-0.437771416454047	0.886046117084458	2.29848922697213	2.26066185606331	1.15557976010286	1.28645953714601	-0.437771416454047	-0.437771416454047	-0.437771416454047	1.17044478178947	0.533649453536897	1.1151355860149	0.982651297176498	-0.437771416454047	2.45668145461284	1.87845017107929	-0.437771416454047	-0.437771416454047	-0.437771416454047	-0.437771416454047	-0.437771416454047	1.88187703634202	1.74336377795549	-0.437771416454047	1.65467564715366	0.665043807778943	0.91158133264273	0.732948246547631	0.586198611000057	-0.437771416454047	0.537435032016543	0.549348502635912	1.61349022638035	1.18778732825862	0.77565021882163	1.3840122598182	0.428966584523474	-0.437771416454047	-0.437771416454047	-0.437771416454047	-0.437771416454047	1.38254040568633	2.46828358459635	2.69424100223769	0.903491910903181	0.953173078967572	1.73457248076152	-0.437771416454047	-0.437771416454047	-0.437771416454047	-0.437771416454047	2.10491929032697	1.55330525742975	-0.437771416454047	-0.437771416454047	-0.437771416454047	-0.437771416454047	1.00428826596243	0.649982069909745	-0.437771416454047	-0.437771416454047	-0.437771416454047	1.2773771365646	-0.437771416454047	-0.437771416454047	-0.437771416454047	0.798955353152893	0.956869445723568	0.773450896269623	-0.437771416454047	0.666855903388361	-0.437771416454047	0.488813257410599	1.4983838521968	2.3277488871781	1.44955417102667	1.55214089267686	-0.437771416454047	-0.437771416454047	-0.437771416454047	-0.437771416454047	-0.437771416454047	2.50850139620527	-0.437771416454047	-0.437771416454047	1.07628348963799	1.15413806565755	2.02324405912449	-0.437771416454047	1.6602791116902	1.69095794439749	1.74051925107396	1.92868627873911	1.85956403107866	0.838782600232608	2.02952339052865	-0.437771416454047	-0.437771416454047	-0.437771416454047	-0.437771416454047	1.38311604320726	1.68853178537074	-0.437771416454047	1.04858647602309	1.64768528723075	-0.437771416454047	-0.437771416454047	-0.437771416454047	-0.437771416454047	-0.437771416454047	1.25285814451809	1.12893035507404	0.988567625071005	-0.437771416454047	-0.437771416454047	-0.437771416454047	1.24828792685611	1.17502107949406	3.18421440060002	1.01918111091655	1.09239653161768	2.21208028607347	2.26204964757338	0.835978568652394	1.02385650198048	0.803471506205991	1.11499893475516	2.96414397871692	2.83358803843204	-0.437771416454047	-0.437771416454047	0.661903966894322	-0.437771416454047	0.734162080489643	0.663839138407545	-0.437771416454047	2.0396278095864	-0.437771416454047	-0.437771416454047	1.84605863319027	0.960148054985298	1.05220929401044	1.7435062209894	0.816527850008017	-0.437771416454047	-0.437771416454047	-0.437771416454047	2.78539658898913	1.3592720690641	1.30511155722583	2.43344818141006	1.30371511108694	1.29383437846815	2.66595545579516	1.4074551491524	-0.437771416454047	2.29665974036745	1.86775374729931	1.15198070027853	2.70218591443109	1.03281498940852	1.0225346135524	2.59834287788783	1.18320873025189	-0.437771416454047	2.02586381752001	-0.437771416454047	2.23054588295597	1.33717932090034	0.842784605390895	1.81084751838556	0.812954658363326	1.71944490900798	2.40907939128891	-0.437771416454047	-0.437771416454047	1.04461033259608	-0.437771416454047	1.29486879932702	-0.437771416454047	-0.437771416454047	-0.437771416454047	1.15011598883205	1.14327085547158	1.35147262933383	-0.437771416454047	-0.437771416454047	1.28988131631276	-0.437771416454047	0.84681276609454	1.26373619124003	1.3912163853526	-0.437771416454047	-0.437771416454047	1.88269463918059	-0.437771416454047	1.91779981190557	1.1596312703791	1.1335397146989	-0.437771416454047	1.7664209623498	-0.437771416454047	1.15457028359156	0.830140473049439	0.842693361263763	0.900684449044895	1.3821568652263	2.10602759670213	1.08955397543955	0.494238817815092	1.62802925302497	-0.437771416454047	-0.437771416454047	-0.437771416454047	1.43088262166539	0.927652243069656	0.963332745540372	-0.437771416454047	-0.437771416454047	2.49294818157677	-0.437771416454047	1.43515586935482	1.91475833521768	1.77388499315088	1.35128781553701	2.07374307008737	-0.437771416454047	1.20522398173138	1.03074676162592	-0.437771416454047	-0.437771416454047	0.667865273437005	0.905605579144305	1.38005050244628	0.928173949924759	-0.437771416454047	1.92305878331707	2.03294392039946	2.84344732004701	1.89448533649346	1.96142258226978	1.5522184706933	0.743928520718371	2.29669948131681	1.30284354899906	-0.437771416454047	0.714240275050197	1.33292095193669	-0.437771416454047	0.990513030142343	-0.437771416454047	2.26761753499045	-0.437771416454047	2.10411394646945	-0.437771416454047	-0.437771416454047	0.860651424450414	1.77874475245441	0.978585406290791	-0.437771416454047	1.1196593847847	2.39699140853523	1.95412755572262	2.21830139816124	-0.437771416454047	0.679438930644518	1.82755055428892	1.76924385275031	0.71394713107919	1.58579944598051	1.80280039807877	0.929950871340238	2.16903426748569	1.88394955743614	-0.437771416454047	-0.437771416454047	0.704430963986475	1.4005696675887	0.319901756775486	1.66654706824115	-0.437771416454047	0.766701184260833	1.28520851551233	1.79619851471091	1.25444210490116	1.06518571294969	1.00545855778473	-0.437771416454047	1.00815780790718	2.56736970252977	3.01687117659365	1.71431587785068	1.3369068529259	1.67773364244403	2.12041486804698	1.42592374969984	2.25973758712613	1.31151342000942	0.354921710236257	1.35846398196957	0.502137590288375	0.991889609932304	0.914999095757875	0.171961336955301	0.818322399593445	0.195421657533333	-0.437771416454047	1.63631817065366	2.24110304918325	1.83257425649421	0.892038888488345	1.36511347529133	2.41718279510583	0.622449549859339	0.887514527525401	0.853461418839606	1.44525083391818	0.928765721155968	1.73226018153538	-0.437771416454047	0.0225073620801507	0.98452301593338	0.834221286588246	-0.437771416454047	0.0865210132250177	0.829306740390279	0.861904913768417	0.490426300907473	0.34166650797225	1.95719087631257	1.39466856847234	1.43770952843245	-0.437771416454047	-0.437771416454047	5.1224440130839	4.98169457936193	-0.437771416454047	4.32679310699165	-0.437771416454047	-0.437771416454047	-0.437771416454047	-0.437771416454047	-0.437771416454047	-0.437771416454047	-0.437771416454047	-0.437771416454047	-0.437771416454047	4.4915687394673	-0.437771416454047	4.77642893746634	-0.437771416454047	-0.437771416454047	-0.437771416454047	4.71071387222117	3.48073329996712	-0.437771416454047	2.5730533558996	2.48902050584502	2.87403046778566	2.98785662414743	2.17688321117076	1.29815321361638	1.80552615700325	-0.437771416454047	1.96486781998105	1.14383889530269	1.85828529349576	1.43088262166539	1.78684787721011	0.670837073690874	-0.437771416454047	-0.437771416454047	4.85233561660483	-0.437771416454047	1.88843607557408	-0.437771416454047	2.96495475861346	-0.437771416454047	-0.437771416454047	2.34501490287988	1.22015313777459	1.22519394031446	-0.437771416454047	-0.437771416454047	-0.437771416454047	4.25132483291602	-0.437771416454047	4.3390424838344	1.98649966654171	4.20512982808298	3.09865473801524	0.969525670834681	2.84209067470706	-0.437771416454047	-0.437771416454047	-0.437771416454047	-0.437771416454047	1.90635609700528	2.44771356233252	-0.437771416454047	1.63030565280025	2.73129239820306	2.42411921033037	2.13306807840053	1.21874126905594
```
