## Supplementary material for "Asynchronous Transitions from High-Risk Hepatoblastoma to Carcinoma": All tables: HBC_heatmap.txt (part 144 of 311)

```
CHCHD10	-0.2908517104321	-0.2908517104321	-0.2908517104321	-0.2908517104321	-0.2908517104321	-0.2908517104321	-0.2908517104321	-0.2908517104321	-0.2908517104321	-0.2908517104321	-0.2908517104321	-0.2908517104321	-0.2908517104321	-0.2908517104321	-0.2908517104321	-0.2908517104321	-0.2908517104321	-0.2908517104321	-0.2908517104321	-0.2908517104321	-0.2908517104321	-0.2908517104321	-0.2908517104321	-0.2908517104321	-0.2908517104321	-0.2908517104321	-0.2908517104321	-0.2908517104321	-0.2908517104321	-0.2908517104321	-0.2908517104321	-0.2908517104321	-0.2908517104321	-0.2908517104321	-0.2908517104321	-0.2908517104321	-0.2908517104321	-0.2908517104321	-0.2908517104321	-0.2908517104321	-0.2908517104321	-0.2908517104321	-0.2908517104321	-0.2908517104321	-0.2908517104321	-0.2908517104321	-0.2908517104321	-0.2908517104321	-0.2908517104321	-0.2908517104321	-0.2908517104321	-0.2908517104321	-0.2908517104321	-0.2908517104321	-0.2908517104321	-0.2908517104321	-0.2908517104321	-0.2908517104321	-0.2908517104321	-0.2908517104321	-0.2908517104321	-0.2908517104321	-0.2908517104321	-0.2908517104321	-0.2908517104321	-0.2908517104321	-0.2908517104321	-0.2908517104321	-0.2908517104321	-0.2908517104321	-0.2908517104321	-0.2908517104321	-0.2908517104321	-0.2908517104321	-0.2908517104321	-0.2908517104321	-0.2908517104321	-0.2908517104321	-0.2908517104321	-0.2908517104321	-0.2908517104321	-0.2908517104321	-0.2908517104321	-0.2908517104321	-0.2908517104321	-0.2908517104321	-0.2908517104321	-0.2908517104321	-0.2908517104321	-0.2908517104321	-0.2908517104321	-0.2908517104321	-0.2908517104321	-0.2908517104321	-0.2908517104321	-0.2908517104321	-0.2908517104321	-0.2908517104321	-0.2908517104321	-0.2908517104321	-0.2908517104321	-0.2908517104321	-0.2908517104321	-0.2908517104321	-0.2908517104321	-0.2908517104321	-0.2908517104321	-0.2908517104321	-0.2908517104321	-0.2908517104321	-0.2908517104321	-0.2908517104321	-0.2908517104321	-0.2908517104321	-0.2908517104321	-0.2908517104321	-0.2908517104321	-0.2908517104321	-0.2908517104321	-0.2908517104321	-0.2908517104321	-0.2908517104321	-0.2908517104321	-0.2908517104321	-0.2908517104321	-0.2908517104321	-0.2908517104321	-0.2908517104321	-0.2908517104321	-0.2908517104321	-0.2908517104321	-0.2908517104321	-0.2908517104321	-0.2908517104321	-0.2908517104321	-0.2908517104321	-0.2908517104321	-0.2908517104321	-0.2908517104321	-0.2908517104321	-0.2908517104321	-0.2908517104321	-0.2908517104321	-0.2908517104321	-0.2908517104321	-0.2908517104321	-0.2908517104321	-0.2908517104321	-0.2908517104321	-0.2908517104321	-0.2908517104321	-0.2908517104321	-0.2908517104321	-0.2908517104321	-0.2908517104321	-0.2908517104321	3.60337451232387	-0.2908517104321	-0.2908517104321	-0.2908517104321	-0.2908517104321	-0.2908517104321	-0.2908517104321	-0.2908517104321	-0.2908517104321	-0.2908517104321	-0.2908517104321	-0.2908517104321	-0.2908517104321	-0.2908517104321	-0.2908517104321	-0.2908517104321	-0.2908517104321	-0.2908517104321	-0.2908517104321	-0.2908517104321	-0.2908517104321	-0.2908517104321	-0.2908517104321	-0.2908517104321	-0.2908517104321	-0.2908517104321	-0.2908517104321	-0.2908517104321	-0.2908517104321	-0.2908517104321	-0.2908517104321	-0.2908517104321	-0.2908517104321	-0.2908517104321	-0.2908517104321	-0.2908517104321	-0.2908517104321	-0.2908517104321	-0.2908517104321	-0.2908517104321	-0.2908517104321	-0.2908517104321	-0.2908517104321	-0.2908517104321	-0.2908517104321	3.93102070430319	3.82344110638495	-0.2908517104321	-0.2908517104321	-0.2908517104321	-0.2908517104321	-0.2908517104321	-0.2908517104321	-0.2908517104321	-0.2908517104321	-0.2908517104321	-0.2908517104321	-0.2908517104321	-0.2908517104321	-0.2908517104321	-0.2908517104321	-0.2908517104321	-0.2908517104321	-0.2908517104321	-0.2908517104321	-0.2908517104321	-0.2908517104321	-0.2908517104321	-0.2908517104321	-0.2908517104321	-0.2908517104321	-0.2908517104321	-0.2908517104321	-0.2908517104321	-0.2908517104321	2.29882807704292	-0.2908517104321	-0.2908517104321	-0.2908517104321	-0.2908517104321	-0.2908517104321	-0.2908517104321	-0.2908517104321	-0.2908517104321	-0.2908517104321	-0.2908517104321	-0.2908517104321	-0.2908517104321	-0.2908517104321	-0.2908517104321	-0.2908517104321	-0.2908517104321	-0.2908517104321	-0.2908517104321	-0.2908517104321	-0.2908517104321	-0.2908517104321	-0.2908517104321	-0.2908517104321	-0.2908517104321	-0.2908517104321	-0.2908517104321	-0.2908517104321	-0.2908517104321	-0.2908517104321	-0.2908517104321	-0.2908517104321	-0.2908517104321	-0.2908517104321	-0.2908517104321	-0.2908517104321	-0.2908517104321	-0.2908517104321	-0.2908517104321	-0.2908517104321	-0.2908517104321	-0.2908517104321	-0.2908517104321	-0.2908517104321	-0.2908517104321	-0.2908517104321	-0.2908517104321	-0.2908517104321	-0.2908517104321	-0.2908517104321	-0.2908517104321	-0.2908517104321	-0.2908517104321	-0.2908517104321	-0.2908517104321	-0.2908517104321	-0.2908517104321	-0.2908517104321	-0.2908517104321	-0.2908517104321	-0.2908517104321	-0.2908517104321	-0.2908517104321	-0.2908517104321	-0.2908517104321	-0.2908517104321	-0.2908517104321	-0.2908517104321	-0.2908517104321	-0.2908517104321	-0.2908517104321	-0.2908517104321	-0.2908517104321	-0.2908517104321	-0.2908517104321	-0.2908517104321	-0.2908517104321	-0.2908517104321	-0.2908517104321	-0.2908517104321	-0.2908517104321	-0.2908517104321	-0.2908517104321	-0.2908517104321	-0.2908517104321	-0.2908517104321	-0.2908517104321	-0.2908517104321	-0.2908517104321	-0.2908517104321	-0.2908517104321	-0.2908517104321	-0.2908517104321	-0.2908517104321	-0.2908517104321	-0.2908517104321	-0.2908517104321	-0.2908517104321	-0.2908517104321	-0.2908517104321	-0.2908517104321	-0.2908517104321	-0.2908517104321	-0.2908517104321	-0.2908517104321	-0.2908517104321	-0.2908517104321	-0.2908517104321	-0.2908517104321	-0.2908517104321	-0.2908517104321	-0.2908517104321	-0.2908517104321	-0.2908517104321	-0.2908517104321	-0.2908517104321	-0.2908517104321	-0.2908517104321	-0.2908517104321	-0.2908517104321	-0.2908517104321	-0.2908517104321	-0.2908517104321	-0.2908517104321	-0.2908517104321	-0.2908517104321	-0.2908517104321	-0.2908517104321	-0.2908517104321	-0.2908517104321	-0.2908517104321	-0.2908517104321	-0.2908517104321	-0.2908517104321	-0.2908517104321	-0.2908517104321	-0.2908517104321	-0.2908517104321	-0.2908517104321	-0.2908517104321	-0.2908517104321	-0.2908517104321	-0.2908517104321	-0.2908517104321	-0.2908517104321	-0.2908517104321	-0.2908517104321	-0.2908517104321	-0.2908517104321	-0.2908517104321	3.57444986974827	-0.2908517104321	3.80499511026038	-0.2908517104321	-0.2908517104321	-0.2908517104321	-0.2908517104321	-0.2908517104321	-0.2908517104321	-0.2908517104321	-0.2908517104321	-0.2908517104321	-0.2908517104321	-0.2908517104321	3.5572029095313	-0.2908517104321	-0.2908517104321	-0.2908517104321	-0.2908517104321	-0.2908517104321	-0.2908517104321	-0.2908517104321	-0.2908517104321	3.85777880257616	-0.2908517104321	-0.2908517104321	-0.2908517104321	-0.2908517104321	-0.2908517104321	-0.2908517104321	-0.2908517104321	-0.2908517104321	-0.2908517104321	-0.2908517104321	-0.2908517104321	-0.2908517104321	-0.2908517104321	-0.2908517104321	-0.2908517104321	-0.2908517104321	-0.2908517104321	-0.2908517104321	-0.2908517104321	-0.2908517104321	3.03967649920982	-0.2908517104321	-0.2908517104321	-0.2908517104321	-0.2908517104321	-0.2908517104321	-0.2908517104321	2.52154858708639	-0.2908517104321	-0.2908517104321	-0.2908517104321	3.34877920746593	3.12449246631765	-0.2908517104321	-0.2908517104321	-0.2908517104321	-0.2908517104321	-0.2908517104321	-0.2908517104321	-0.2908517104321	-0.2908517104321	-0.2908517104321	-0.2908517104321	-0.2908517104321	-0.2908517104321	-0.2908517104321	-0.2908517104321	-0.2908517104321	-0.2908517104321	-0.2908517104321	-0.2908517104321	-0.2908517104321	-0.2908517104321	-0.2908517104321	-0.2908517104321	-0.2908517104321	-0.2908517104321	-0.2908517104321	-0.2908517104321	-0.2908517104321	-0.2908517104321	-0.2908517104321	-0.2908517104321	-0.2908517104321	-0.2908517104321	-0.2908517104321	-0.2908517104321	-0.2908517104321	-0.2908517104321	-0.2908517104321	-0.2908517104321	-0.2908517104321	-0.2908517104321	-0.2908517104321	-0.2908517104321	-0.2908517104321	-0.2908517104321	-0.2908517104321	-0.2908517104321	-0.2908517104321	-0.2908517104321	-0.2908517104321	-0.2908517104321	-0.2908517104321	-0.2908517104321	-0.2908517104321	-0.2908517104321	-0.2908517104321	-0.2908517104321	-0.2908517104321	-0.2908517104321	-0.2908517104321	-0.2908517104321	-0.2908517104321	-0.2908517104321	-0.2908517104321	-0.2908517104321	-0.2908517104321	-0.2908517104321	-0.2908517104321	-0.2908517104321	-0.2908517104321	-0.2908517104321	-0.2908517104321	-0.2908517104321	-0.2908517104321	-0.2908517104321	-0.2908517104321	-0.2908517104321	-0.2908517104321	-0.2908517104321	-0.2908517104321	-0.2908517104321	-0.2908517104321	-0.2908517104321	-0.2908517104321	-0.2908517104321	-0.2908517104321	-0.2908517104321	-0.2908517104321	-0.2908517104321	-0.2908517104321	-0.2908517104321	-0.2908517104321	-0.2908517104321	-0.2908517104321	-0.2908517104321	-0.2908517104321	-0.2908517104321	-0.2908517104321	-0.2908517104321	-0.2908517104321	-0.2908517104321	-0.2908517104321	-0.2908517104321	-0.2908517104321	-0.2908517104321	-0.2908517104321	-0.2908517104321	-0.2908517104321	-0.2908517104321	-0.2908517104321	-0.2908517104321	-0.2908517104321	-0.2908517104321	-0.2908517104321	-0.2908517104321	-0.2908517104321	-0.2908517104321	-0.2908517104321	-0.2908517104321	-0.2908517104321	-0.2908517104321	4.74620386720584	-0.2908517104321	-0.2908517104321	-0.2908517104321	-0.2908517104321	-0.2908517104321	-0.2908517104321	-0.2908517104321	-0.2908517104321	-0.2908517104321	-0.2908517104321	-0.2908517104321	-0.2908517104321	-0.2908517104321	-0.2908517104321	-0.2908517104321	-0.2908517104321	-0.2908517104321	-0.2908517104321	-0.2908517104321	-0.2908517104321	-0.2908517104321	-0.2908517104321	-0.2908517104321	-0.2908517104321	-0.2908517104321	-0.2908517104321	-0.2908517104321	-0.2908517104321	-0.2908517104321	-0.2908517104321	-0.2908517104321	-0.2908517104321	-0.2908517104321	-0.2908517104321	-0.2908517104321	-0.2908517104321	-0.2908517104321	-0.2908517104321	-0.2908517104321	-0.2908517104321	-0.2908517104321	-0.2908517104321	-0.2908517104321	-0.2908517104321	-0.2908517104321	-0.2908517104321	-0.2908517104321	-0.2908517104321	-0.2908517104321	-0.2908517104321	-0.2908517104321	-0.2908517104321	-0.2908517104321	-0.2908517104321	-0.2908517104321	-0.2908517104321	-0.2908517104321	-0.2908517104321	-0.2908517104321	-0.2908517104321	-0.2908517104321	-0.2908517104321	-0.2908517104321	-0.2908517104321	-0.2908517104321	-0.2908517104321	-0.2908517104321	-0.2908517104321	-0.2908517104321	-0.2908517104321	-0.2908517104321	-0.2908517104321	-0.2908517104321	-0.2908517104321	-0.2908517104321	-0.2908517104321	-0.2908517104321	-0.2908517104321	-0.2908517104321	-0.2908517104321	-0.2908517104321	-0.2908517104321	-0.2908517104321	-0.2908517104321	-0.2908517104321	-0.2908517104321	-0.2908517104321	-0.2908517104321	-0.2908517104321	-0.2908517104321	-0.2908517104321	-0.2908517104321	-0.2908517104321	-0.2908517104321	-0.2908517104321	-0.2908517104321	-0.2908517104321	-0.2908517104321	-0.2908517104321	-0.2908517104321	-0.2908517104321	-0.2908517104321	-0.2908517104321	-0.2908517104321	-0.2908517104321	-0.2908517104321	-0.2908517104321	-0.2908517104321	0.451180562243074	1.11562082049507	-0.2908517104321	-0.2908517104321	-0.2908517104321	-0.2908517104321	-0.2908517104321	-0.2908517104321	-0.2908517104321	-0.2908517104321	-0.2908517104321	-0.2908517104321	-0.2908517104321	-0.2908517104321	-0.2908517104321	-0.2908517104321	-0.2908517104321	-0.2908517104321	-0.2908517104321	-0.2908517104321	-0.2908517104321	-0.2908517104321	-0.2908517104321	-0.2908517104321	-0.2908517104321	-0.2908517104321	-0.2908517104321	-0.2908517104321	-0.2908517104321	-0.2908517104321	-0.2908517104321	-0.2908517104321	-0.2908517104321	-0.2908517104321	-0.2908517104321	-0.2908517104321	-0.2908517104321	-0.2908517104321	-0.2908517104321	-0.2908517104321	-0.2908517104321	-0.2908517104321	-0.2908517104321	-0.2908517104321	-0.2908517104321	-0.2908517104321	-0.2908517104321	-0.2908517104321	-0.2908517104321	-0.2908517104321	-0.2908517104321	-0.2908517104321	-0.2908517104321	-0.2908517104321	-0.2908517104321	-0.2908517104321	-0.2908517104321	-0.2908517104321	-0.2908517104321	-0.2908517104321	-0.2908517104321	-0.2908517104321	-0.2908517104321	2.82430520477154	-0.2908517104321	-0.2908517104321	-0.2908517104321	-0.2908517104321	-0.2908517104321	-0.2908517104321	-0.2908517104321	-0.2908517104321	-0.2908517104321	-0.2908517104321	-0.2908517104321	-0.2908517104321	-0.2908517104321	-0.2908517104321	-0.2908517104321	-0.2908517104321	-0.2908517104321	-0.2908517104321	-0.2908517104321	-0.2908517104321	-0.2908517104321	2.99671887975197	-0.2908517104321	-0.2908517104321	-0.2908517104321	-0.2908517104321	-0.2908517104321	-0.2908517104321	-0.2908517104321	-0.2908517104321	-0.2908517104321	-0.2908517104321	-0.2908517104321	-0.2908517104321	-0.2908517104321	-0.2908517104321	-0.2908517104321	-0.2908517104321	-0.2908517104321	-0.2908517104321	-0.2908517104321	-0.2908517104321	-0.2908517104321	-0.2908517104321	-0.2908517104321	-0.2908517104321	-0.2908517104321	-0.2908517104321	-0.2908517104321	-0.2908517104321	-0.2908517104321	-0.2908517104321	-0.2908517104321	-0.2908517104321	-0.2908517104321	-0.2908517104321	-0.2908517104321	-0.2908517104321	-0.2908517104321	-0.2908517104321	-0.2908517104321	-0.2908517104321	-0.2908517104321	-0.2908517104321	-0.2908517104321	-0.2908517104321	-0.2908517104321	-0.2908517104321	-0.2908517104321	-0.2908517104321	-0.2908517104321	-0.2908517104321	-0.2908517104321	-0.2908517104321	-0.2908517104321	-0.2908517104321	-0.2908517104321	-0.2908517104321	-0.2908517104321	-0.2908517104321	-0.2908517104321	-0.2908517104321	-0.2908517104321	-0.2908517104321	-0.2908517104321	-0.2908517104321	-0.2908517104321	4.01260506130431	3.10406929990741	-0.2908517104321	-0.2908517104321	-0.2908517104321	-0.2908517104321	4.3901735330405	4.40931346344035	3.64112038323558	-0.2908517104321	-0.2908517104321	-0.2908517104321	-0.2908517104321	-0.2908517104321	-0.2908517104321	-0.2908517104321	-0.2908517104321	-0.2908517104321	-0.2908517104321	-0.2908517104321	-0.2908517104321	-0.2908517104321	-0.2908517104321	-0.2908517104321	-0.2908517104321	3.86567857859986	-0.2908517104321	-0.2908517104321	-0.2908517104321	-0.2908517104321	-0.2908517104321	-0.2908517104321	-0.2908517104321	-0.2908517104321	-0.2908517104321	-0.2908517104321	-0.2908517104321	-0.2908517104321	-0.2908517104321	-0.2908517104321	-0.2908517104321	-0.2908517104321	-0.2908517104321	-0.2908517104321	-0.2908517104321	-0.2908517104321	-0.2908517104321	-0.2908517104321	-0.2908517104321	-0.2908517104321	-0.2908517104321	-0.2908517104321	-0.2908517104321	-0.2908517104321	-0.2908517104321	-0.2908517104321	-0.2908517104321	-0.2908517104321	-0.2908517104321	-0.2908517104321	-0.2908517104321	-0.2908517104321	-0.2908517104321	-0.2908517104321	-0.2908517104321	-0.2908517104321	-0.2908517104321	-0.2908517104321	-0.2908517104321	-0.2908517104321	-0.2908517104321	-0.2908517104321	-0.2908517104321	-0.2908517104321	-0.2908517104321	-0.2908517104321	-0.2908517104321	-0.2908517104321	-0.2908517104321	-0.2908517104321	-0.2908517104321	-0.2908517104321	-0.2908517104321	-0.2908517104321	-0.2908517104321	-0.2908517104321	-0.2908517104321	-0.2908517104321	-0.2908517104321	-0.2908517104321	3.9566868757266	3.65646085630789	-0.2908517104321	-0.2908517104321	-0.2908517104321	-0.2908517104321	-0.2908517104321	-0.2908517104321	-0.2908517104321	-0.2908517104321	-0.2908517104321	-0.2908517104321	-0.2908517104321	-0.2908517104321	-0.2908517104321	-0.2908517104321	-0.2908517104321	-0.2908517104321	-0.2908517104321	-0.2908517104321	-0.2908517104321	-0.2908517104321	-0.2908517104321	-0.2908517104321	-0.2908517104321	-0.2908517104321	-0.2908517104321	-0.2908517104321	-0.2908517104321	-0.2908517104321	-0.2908517104321	-0.2908517104321	-0.2908517104321	-0.2908517104321	-0.2908517104321	-0.2908517104321	-0.2908517104321	-0.2908517104321	-0.2908517104321	-0.2908517104321	-0.2908517104321	-0.2908517104321	-0.2908517104321	-0.2908517104321	-0.2908517104321	-0.2908517104321	-0.2908517104321	-0.2908517104321	-0.2908517104321	-0.2908517104321	-0.2908517104321	-0.2908517104321	-0.2908517104321	-0.2908517104321	3.91303067860843	-0.2908517104321	-0.2908517104321	-0.2908517104321	-0.2908517104321	-0.2908517104321	-0.2908517104321	-0.2908517104321	-0.2908517104321	-0.2908517104321	-0.2908517104321	-0.2908517104321	-0.2908517104321	-0.2908517104321	-0.2908517104321	-0.2908517104321	-0.2908517104321	-0.2908517104321	-0.2908517104321	-0.2908517104321	-0.2908517104321	-0.2908517104321	-0.2908517104321	-0.2908517104321	-0.2908517104321	-0.2908517104321	-0.2908517104321	-0.2908517104321	-0.2908517104321	-0.2908517104321	-0.2908517104321	-0.2908517104321	-0.2908517104321	-0.2908517104321	-0.2908517104321	-0.2908517104321	-0.2908517104321	-0.2908517104321	-0.2908517104321	-0.2908517104321	-0.2908517104321	-0.2908517104321	-0.2908517104321	-0.2908517104321	-0.2908517104321	-0.2908517104321	-0.2908517104321	-0.2908517104321	-0.2908517104321	-0.2908517104321	-0.2908517104321	-0.2908517104321	-0.2908517104321	-0.2908517104321	-0.2908517104321	-0.2908517104321	-0.2908517104321	-0.2908517104321	3.17895707900002	1.52405554145469	1.79342146075247	-0.2908517104321	-0.2908517104321	2.18417210044383	-0.2908517104321	-0.2908517104321	-0.2908517104321	-0.2908517104321	-0.2908517104321	-0.2908517104321	-0.2908517104321	-0.2908517104321	1.89426320635737	-0.2908517104321	-0.2908517104321	-0.2908517104321	-0.2908517104321	-0.2908517104321	-0.2908517104321	-0.2908517104321	-0.2908517104321	-0.2908517104321	-0.2908517104321	-0.2908517104321	-0.2908517104321	-0.2908517104321	-0.2908517104321	-0.2908517104321	-0.2908517104321	-0.2908517104321	-0.2908517104321	-0.2908517104321	-0.2908517104321	-0.2908517104321	-0.2908517104321	-0.2908517104321	-0.2908517104321	-0.2908517104321	-0.2908517104321	-0.2908517104321	-0.2908517104321	-0.2908517104321	-0.2908517104321	-0.2908517104321	-0.2908517104321	-0.2908517104321	-0.2908517104321	-0.2908517104321	-0.2908517104321	-0.2908517104321	-0.2908517104321	-0.2908517104321	-0.2908517104321	-0.2908517104321	-0.2908517104321	-0.2908517104321	-0.2908517104321	-0.2908517104321	-0.2908517104321	-0.2908517104321	-0.2908517104321	-0.2908517104321	-0.2908517104321	-0.2908517104321	-0.2908517104321	-0.2908517104321	-0.2908517104321	-0.2908517104321	-0.2908517104321	-0.2908517104321	-0.2908517104321	-0.2908517104321	-0.2908517104321	-0.2908517104321	-0.2908517104321	-0.2908517104321	-0.2908517104321	-0.2908517104321	-0.2908517104321	-0.2908517104321	-0.2908517104321	-0.2908517104321	-0.2908517104321	-0.2908517104321	-0.2908517104321	-0.2908517104321	-0.2908517104321	-0.2908517104321	-0.2908517104321	-0.2908517104321	-0.2908517104321	-0.2908517104321	-0.2908517104321	-0.2908517104321	-0.2908517104321	-0.2908517104321	-0.2908517104321	-0.2908517104321	-0.2908517104321	-0.2908517104321	-0.2908517104321	-0.2908517104321	-0.2908517104321	-0.2908517104321	-0.2908517104321	-0.2908517104321	-0.2908517104321	-0.2908517104321	-0.2908517104321	-0.2908517104321	-0.2908517104321	-0.2908517104321	-0.2908517104321	-0.2908517104321	-0.2908517104321	-0.2908517104321	-0.2908517104321	-0.2908517104321	-0.2908517104321	-0.2908517104321	-0.2908517104321	-0.2908517104321	-0.2908517104321	-0.2908517104321	-0.2908517104321	-0.2908517104321	-0.2908517104321	-0.2908517104321	-0.2908517104321	-0.2908517104321	-0.2908517104321	-0.2908517104321	-0.2908517104321	-0.2908517104321	-0.2908517104321	-0.2908517104321	-0.2908517104321	-0.2908517104321	-0.2908517104321	-0.2908517104321	-0.2908517104321	-0.2908517104321	-0.2908517104321	-0.2908517104321	-0.2908517104321	-0.2908517104321	-0.2908517104321	-0.2908517104321	-0.2908517104321	-0.2908517104321	-0.2908517104321	-0.2908517104321	-0.2908517104321	-0.2908517104321	-0.2908517104321	-0.2908517104321	-0.2908517104321	-0.2908517104321	-0.2908517104321	-0.2908517104321	-0.2908517104321	-0.2908517104321	-0.2908517104321	-0.2908517104321	-0.2908517104321	-0.2908517104321	-0.2908517104321	-0.2908517104321	-0.2908517104321	-0.2908517104321	-0.2908517104321	-0.2908517104321	-0.2908517104321	-0.2908517104321	-0.2908517104321	-0.2908517104321	-0.2908517104321	-0.2908517104321	-0.2908517104321	-0.2908517104321	-0.2908517104321	-0.2908517104321	-0.2908517104321	-0.2908517104321	-0.2908517104321	-0.2908517104321	-0.2908517104321	4.42325868514021	4.76025877429581	4.58030764325124	-0.2908517104321	-0.2908517104321	-0.2908517104321	-0.2908517104321	-0.2908517104321	-0.2908517104321	-0.2908517104321	-0.2908517104321	4.99549832209001	-0.2908517104321	-0.2908517104321	-0.2908517104321	-0.2908517104321	-0.2908517104321	-0.2908517104321	-0.2908517104321	-0.2908517104321	-0.2908517104321	-0.2908517104321	2.69285432817615	-0.2908517104321	-0.2908517104321	-0.2908517104321	-0.2908517104321	-0.2908517104321	-0.2908517104321	-0.2908517104321	-0.2908517104321	-0.2908517104321	-0.2908517104321	-0.2908517104321	-0.2908517104321	-0.2908517104321	-0.2908517104321	-0.2908517104321	-0.2908517104321	-0.2908517104321	-0.2908517104321	-0.2908517104321	-0.2908517104321	-0.2908517104321	-0.2908517104321	-0.2908517104321	-0.2908517104321	-0.2908517104321	-0.2908517104321	-0.2908517104321	-0.2908517104321	-0.2908517104321	-0.2908517104321	-0.2908517104321	-0.2908517104321	-0.2908517104321	-0.2908517104321	-0.2908517104321	-0.2908517104321	-0.2908517104321	-0.2908517104321	-0.2908517104321	-0.2908517104321	-0.2908517104321	-0.2908517104321	-0.2908517104321	-0.2908517104321	-0.2908517104321	-0.2908517104321	-0.2908517104321	-0.2908517104321	-0.2908517104321	-0.2908517104321	-0.2908517104321	-0.2908517104321	-0.2908517104321	-0.2908517104321	-0.2908517104321	-0.2908517104321	-0.2908517104321	-0.2908517104321	-0.2908517104321	-0.2908517104321	5.42937759924878	-0.2908517104321	-0.2908517104321	-0.2908517104321	-0.2908517104321	-0.2908517104321	-0.2908517104321	-0.2908517104321	-0.2908517104321	-0.2908517104321	-0.2908517104321	-0.2908517104321	-0.2908517104321	-0.2908517104321	-0.2908517104321	-0.2908517104321	-0.2908517104321	-0.2908517104321	-0.2908517104321	-0.2908517104321	-0.2908517104321	-0.2908517104321	-0.2908517104321	-0.2908517104321	-0.2908517104321	-0.2908517104321	-0.2908517104321	-0.2908517104321	-0.2908517104321	-0.2908517104321	-0.2908517104321	-0.2908517104321	-0.2908517104321	-0.2908517104321	-0.2908517104321	-0.2908517104321	-0.2908517104321	-0.2908517104321	-0.2908517104321	-0.2908517104321	-0.2908517104321	-0.2908517104321	-0.2908517104321	-0.2908517104321	-0.2908517104321	-0.2908517104321	-0.2908517104321	-0.2908517104321	-0.2908517104321	-0.2908517104321	-0.2908517104321	-0.2908517104321	-0.2908517104321	-0.2908517104321	-0.2908517104321	-0.2908517104321	-0.2908517104321	4.69220826150644	-0.2908517104321	-0.2908517104321	-0.2908517104321	-0.2908517104321	-0.2908517104321	-0.2908517104321	-0.2908517104321	-0.2908517104321	-0.2908517104321	-0.2908517104321	-0.2908517104321	-0.2908517104321	-0.2908517104321	-0.2908517104321	-0.2908517104321	-0.2908517104321	-0.2908517104321	-0.2908517104321	-0.2908517104321	-0.2908517104321	-0.2908517104321	-0.2908517104321	-0.2908517104321	-0.2908517104321	-0.2908517104321	-0.2908517104321	-0.2908517104321	-0.2908517104321	-0.2908517104321	-0.2908517104321	-0.2908517104321	-0.2908517104321	-0.2908517104321	-0.2908517104321	-0.2908517104321	-0.2908517104321	-0.2908517104321	-0.2908517104321	-0.2908517104321	-0.2908517104321	-0.2908517104321	-0.2908517104321	-0.2908517104321	-0.2908517104321	-0.2908517104321	-0.2908517104321	-0.2908517104321	-0.2908517104321	-0.2908517104321	-0.2908517104321	-0.2908517104321	-0.2908517104321	-0.2908517104321	-0.2908517104321	-0.2908517104321	-0.2908517104321	-0.2908517104321	-0.2908517104321	-0.2908517104321	-0.2908517104321	-0.2908517104321	-0.2908517104321	-0.2908517104321	-0.2908517104321	-0.2908517104321	-0.2908517104321	-0.2908517104321	-0.2908517104321	-0.2908517104321	-0.2908517104321	-0.2908517104321	-0.2908517104321	-0.2908517104321	-0.2908517104321	-0.2908517104321	-0.2908517104321	-0.2908517104321	-0.2908517104321	-0.2908517104321	-0.2908517104321	-0.2908517104321	-0.2908517104321	-0.2908517104321	-0.2908517104321	-0.2908517104321	-0.2908517104321	-0.2908517104321	-0.2908517104321	-0.2908517104321	-0.2908517104321	-0.2908517104321	-0.2908517104321	-0.2908517104321	-0.2908517104321	-0.2908517104321	-0.2908517104321	-0.2908517104321	-0.2908517104321	-0.2908517104321	-0.2908517104321	-0.2908517104321	-0.2908517104321	-0.2908517104321	-0.2908517104321	-0.2908517104321	-0.2908517104321	3.59053154768295	-0.2908517104321	-0.2908517104321	-0.2908517104321	-0.2908517104321	-0.2908517104321	-0.2908517104321	-0.2908517104321	-0.2908517104321	-0.2908517104321	-0.2908517104321	-0.2908517104321	-0.2908517104321	-0.2908517104321	-0.2908517104321	-0.2908517104321	-0.2908517104321	-0.2908517104321	-0.2908517104321	-0.2908517104321	-0.2908517104321	-0.2908517104321	-0.2908517104321	-0.2908517104321	-0.2908517104321	-0.2908517104321	-0.2908517104321	-0.2908517104321	-0.2908517104321	-0.2908517104321	-0.2908517104321	-0.2908517104321	-0.2908517104321	-0.2908517104321	-0.2908517104321	-0.2908517104321	-0.2908517104321	-0.2908517104321	-0.2908517104321	-0.2908517104321	-0.2908517104321	-0.2908517104321	-0.2908517104321	-0.2908517104321	-0.2908517104321	-0.2908517104321	-0.2908517104321	-0.2908517104321	-0.2908517104321	-0.2908517104321	-0.2908517104321	-0.2908517104321	-0.2908517104321	-0.2908517104321	-0.2908517104321	-0.2908517104321	-0.2908517104321	-0.2908517104321	-0.2908517104321	-0.2908517104321	-0.2908517104321	-0.2908517104321	-0.2908517104321	-0.2908517104321	-0.2908517104321	-0.2908517104321	-0.2908517104321	-0.2908517104321	-0.2908517104321	-0.2908517104321	-0.2908517104321	-0.2908517104321	-0.2908517104321	-0.2908517104321	-0.2908517104321	-0.2908517104321	-0.2908517104321	-0.2908517104321	-0.2908517104321	-0.2908517104321	-0.2908517104321	-0.2908517104321	-0.2908517104321	-0.2908517104321	-0.2908517104321	-0.2908517104321	-0.2908517104321	-0.2908517104321	-0.2908517104321	-0.2908517104321	-0.2908517104321	-0.2908517104321	-0.2908517104321	-0.2908517104321	-0.2908517104321	-0.2908517104321	-0.2908517104321	-0.2908517104321	-0.2908517104321	-0.2908517104321	-0.2908517104321	-0.2908517104321	-0.2908517104321	-0.2908517104321	-0.2908517104321	-0.2908517104321	-0.2908517104321	-0.2908517104321	-0.2908517104321	-0.2908517104321	-0.2908517104321	-0.2908517104321	-0.2908517104321	-0.2908517104321	-0.2908517104321	-0.2908517104321	-0.2908517104321	-0.2908517104321	-0.2908517104321	-0.2908517104321	-0.2908517104321	-0.2908517104321	-0.2908517104321	-0.2908517104321	-0.2908517104321	-0.2908517104321	-0.2908517104321	-0.2908517104321	-0.2908517104321	-0.2908517104321	-0.2908517104321	-0.2908517104321	-0.2908517104321	-0.2908517104321	-0.2908517104321	-0.2908517104321	-0.2908517104321	-0.2908517104321	-0.2908517104321	-0.2908517104321	-0.2908517104321	-0.2908517104321	-0.2908517104321	-0.2908517104321	-0.2908517104321	-0.2908517104321	-0.2908517104321	-0.2908517104321	-0.2908517104321	-0.2908517104321	-0.2908517104321	-0.2908517104321	-0.2908517104321	-0.2908517104321	-0.2908517104321	-0.2908517104321	-0.2908517104321	-0.2908517104321	-0.2908517104321	-0.2908517104321	-0.2908517104321	-0.2908517104321	-0.2908517104321	-0.2908517104321	-0.2908517104321	-0.2908517104321	-0.2908517104321	-0.2908517104321	-0.2908517104321	-0.2908517104321	-0.2908517104321	-0.2908517104321	-0.2908517104321	-0.2908517104321	-0.2908517104321	-0.2908517104321	-0.2908517104321	-0.2908517104321	-0.2908517104321	-0.2908517104321	-0.2908517104321	-0.2908517104321	-0.2908517104321	-0.2908517104321	-0.2908517104321	-0.2908517104321	-0.2908517104321	-0.2908517104321	-0.2908517104321	3.82963385708336	-0.2908517104321	-0.2908517104321	-0.2908517104321	-0.2908517104321	-0.2908517104321	-0.2908517104321	-0.2908517104321	-0.2908517104321	-0.2908517104321	-0.2908517104321	-0.2908517104321	-0.2908517104321	-0.2908517104321	-0.2908517104321	-0.2908517104321	-0.2908517104321	-0.2908517104321	-0.2908517104321	-0.2908517104321	-0.2908517104321	-0.2908517104321	-0.2908517104321	-0.2908517104321	-0.2908517104321	-0.2908517104321	-0.2908517104321	-0.2908517104321	-0.2908517104321	-0.2908517104321	-0.2908517104321	-0.2908517104321	-0.2908517104321	-0.2908517104321	-0.2908517104321	-0.2908517104321	-0.2908517104321	-0.2908517104321	-0.2908517104321	-0.2908517104321	-0.2908517104321	-0.2908517104321	-0.2908517104321	-0.2908517104321	-0.2908517104321	-0.2908517104321	-0.2908517104321	-0.2908517104321	-0.2908517104321	-0.2908517104321	-0.2908517104321	-0.2908517104321	-0.2908517104321	-0.2908517104321	-0.2908517104321	-0.2908517104321	-0.2908517104321	-0.2908517104321	-0.2908517104321	-0.2908517104321	-0.2908517104321	-0.2908517104321	-0.2908517104321	-0.2908517104321	-0.2908517104321	-0.2908517104321	-0.2908517104321	4.19166572708063	3.50077412764956	-0.2908517104321	-0.2908517104321	-0.2908517104321	-0.2908517104321	-0.2908517104321	-0.2908517104321	-0.2908517104321	-0.2908517104321	-0.2908517104321	-0.2908517104321	-0.2908517104321	-0.2908517104321	-0.2908517104321	-0.2908517104321	-0.2908517104321	-0.2908517104321	2.22901120165471	-0.2908517104321	-0.2908517104321	-0.2908517104321	-0.2908517104321	-0.2908517104321	-0.2908517104321	-0.2908517104321	-0.2908517104321	-0.2908517104321	-0.2908517104321	-0.2908517104321	-0.2908517104321	-0.2908517104321	-0.2908517104321	-0.2908517104321	-0.2908517104321	-0.2908517104321	-0.2908517104321	-0.2908517104321	-0.2908517104321	-0.2908517104321	-0.2908517104321	-0.2908517104321	-0.2908517104321	-0.2908517104321	-0.2908517104321	-0.2908517104321	-0.2908517104321	-0.2908517104321	-0.2908517104321	-0.2908517104321	-0.2908517104321	-0.2908517104321	-0.2908517104321	-0.2908517104321	-0.2908517104321	-0.2908517104321	-0.2908517104321	-0.2908517104321	-0.2908517104321	-0.2908517104321	-0.2908517104321	-0.2908517104321	-0.2908517104321	-0.2908517104321	-0.2908517104321	-0.2908517104321	-0.2908517104321	-0.2908517104321	-0.2908517104321	-0.2908517104321	-0.2908517104321	-0.2908517104321	-0.2908517104321	-0.2908517104321	-0.2908517104321	-0.2908517104321	-0.2908517104321	-0.2908517104321	-0.2908517104321	-0.2908517104321	-0.2908517104321	-0.2908517104321	-0.2908517104321	-0.2908517104321	-0.2908517104321	-0.2908517104321	-0.2908517104321	-0.2908517104321	-0.2908517104321	-0.2908517104321	-0.2908517104321	-0.2908517104321	-0.2908517104321	-0.2908517104321	-0.2908517104321	-0.2908517104321	-0.2908517104321	-0.2908517104321	-0.2908517104321	-0.2908517104321	-0.2908517104321	-0.2908517104321	-0.2908517104321	-0.2908517104321	-0.2908517104321	-0.2908517104321	-0.2908517104321	-0.2908517104321	-0.2908517104321	3.77318313191486	-0.2908517104321	-0.2908517104321	-0.2908517104321	-0.2908517104321	-0.2908517104321	-0.2908517104321	-0.2908517104321	-0.2908517104321	-0.2908517104321	-0.2908517104321	-0.2908517104321	-0.2908517104321	-0.2908517104321	-0.2908517104321	-0.2908517104321	-0.2908517104321	-0.2908517104321	-0.2908517104321	-0.2908517104321	-0.2908517104321	-0.2908517104321	-0.2908517104321	-0.2908517104321	-0.2908517104321	-0.2908517104321	-0.2908517104321	-0.2908517104321	-0.2908517104321	-0.2908517104321	-0.2908517104321	-0.2908517104321	-0.2908517104321	-0.2908517104321	-0.2908517104321	-0.2908517104321	-0.2908517104321	-0.2908517104321	-0.2908517104321	-0.2908517104321	6.10619361771159	-0.2908517104321	-0.2908517104321	-0.2908517104321	-0.2908517104321	-0.2908517104321	-0.2908517104321	-0.2908517104321	-0.2908517104321	-0.2908517104321	-0.2908517104321	-0.2908517104321	-0.2908517104321	-0.2908517104321	-0.2908517104321	-0.2908517104321	-0.2908517104321	-0.2908517104321	-0.2908517104321	-0.2908517104321	-0.2908517104321	-0.2908517104321	-0.2908517104321	-0.2908517104321	-0.2908517104321	-0.2908517104321	-0.2908517104321	-0.2908517104321	-0.2908517104321	-0.2908517104321	-0.2908517104321	-0.2908517104321	-0.2908517104321	-0.2908517104321	-0.2908517104321	-0.2908517104321	-0.2908517104321	-0.2908517104321	-0.2908517104321	-0.2908517104321	-0.2908517104321	-0.2908517104321	-0.2908517104321	-0.2908517104321	-0.2908517104321	-0.2908517104321	-0.2908517104321	-0.2908517104321	4.03164251182165	-0.2908517104321	-0.2908517104321	-0.2908517104321	-0.2908517104321	-0.2908517104321	-0.2908517104321	-0.2908517104321	-0.2908517104321	-0.2908517104321	-0.2908517104321	-0.2908517104321	-0.2908517104321	-0.2908517104321	-0.2908517104321	-0.2908517104321	-0.2908517104321	-0.2908517104321	-0.2908517104321	-0.2908517104321	-0.2908517104321	-0.2908517104321	-0.2908517104321	-0.2908517104321	-0.2908517104321	-0.2908517104321	-0.2908517104321	-0.2908517104321	-0.2908517104321	-0.2908517104321	-0.2908517104321	-0.2908517104321	-0.2908517104321	-0.2908517104321	-0.2908517104321	-0.2908517104321	-0.2908517104321	-0.2908517104321	-0.2908517104321	-0.2908517104321	-0.2908517104321	-0.2908517104321	-0.2908517104321	-0.2908517104321	-0.2908517104321	-0.2908517104321	-0.2908517104321	-0.2908517104321	-0.2908517104321	-0.2908517104321	-0.2908517104321	-0.2908517104321	-0.2908517104321	-0.2908517104321	-0.2908517104321	-0.2908517104321	-0.2908517104321	-0.2908517104321	-0.2908517104321	-0.2908517104321	-0.2908517104321	-0.2908517104321	-0.2908517104321	-0.2908517104321	-0.2908517104321	-0.2908517104321	-0.2908517104321	-0.2908517104321	-0.2908517104321	-0.2908517104321	-0.2908517104321	-0.2908517104321	-0.2908517104321	-0.2908517104321	-0.2908517104321	-0.2908517104321	-0.2908517104321	-0.2908517104321	-0.2908517104321	-0.2908517104321	-0.2908517104321	-0.2908517104321	-0.2908517104321	-0.2908517104321	-0.2908517104321	-0.2908517104321	-0.2908517104321	-0.2908517104321	-0.2908517104321	-0.2908517104321	-0.2908517104321	-0.2908517104321	-0.2908517104321	-0.2908517104321	-0.2908517104321	4.86424934044331	-0.2908517104321	-0.2908517104321	-0.2908517104321	-0.2908517104321	3.29406592452766	-0.2908517104321	-0.2908517104321	-0.2908517104321	-0.2908517104321	-0.2908517104321	-0.2908517104321	-0.2908517104321	-0.2908517104321	-0.2908517104321	-0.2908517104321	-0.2908517104321	-0.2908517104321	-0.2908517104321	-0.2908517104321	-0.2908517104321	-0.2908517104321	-0.2908517104321	-0.2908517104321	-0.2908517104321	-0.2908517104321	-0.2908517104321	-0.2908517104321	-0.2908517104321	-0.2908517104321	-0.2908517104321	-0.2908517104321	-0.2908517104321	-0.2908517104321	-0.2908517104321	-0.2908517104321	-0.2908517104321	-0.2908517104321	-0.2908517104321	4.92740496136447	3.45179183875035	-0.2908517104321	3.30305342465047	-0.2908517104321	-0.2908517104321	-0.2908517104321	-0.2908517104321	-0.2908517104321	-0.2908517104321	-0.2908517104321	-0.2908517104321	-0.2908517104321	-0.2908517104321	-0.2908517104321	-0.2908517104321	-0.2908517104321	-0.2908517104321	-0.2908517104321	-0.2908517104321	-0.2908517104321	-0.2908517104321	-0.2908517104321	-0.2908517104321	-0.2908517104321	-0.2908517104321	-0.2908517104321	-0.2908517104321	-0.2908517104321	-0.2908517104321	-0.2908517104321	-0.2908517104321	-0.2908517104321	-0.2908517104321	-0.2908517104321	-0.2908517104321	-0.2908517104321	-0.2908517104321	-0.2908517104321	-0.2908517104321	-0.2908517104321	-0.2908517104321	-0.2908517104321	-0.2908517104321	-0.2908517104321	-0.2908517104321	-0.2908517104321	-0.2908517104321	-0.2908517104321	-0.2908517104321	-0.2908517104321	-0.2908517104321	-0.2908517104321	-0.2908517104321	-0.2908517104321	-0.2908517104321	-0.2908517104321	-0.2908517104321	-0.2908517104321	-0.2908517104321	-0.2908517104321	4.29327950741368	-0.2908517104321	-0.2908517104321	-0.2908517104321	-0.2908517104321	-0.2908517104321	-0.2908517104321	-0.2908517104321	-0.2908517104321	-0.2908517104321	-0.2908517104321	-0.2908517104321	-0.2908517104321	-0.2908517104321	-0.2908517104321	-0.2908517104321	-0.2908517104321	-0.2908517104321	-0.2908517104321	-0.2908517104321	-0.2908517104321	-0.2908517104321	-0.2908517104321	-0.2908517104321	-0.2908517104321	-0.2908517104321	-0.2908517104321	-0.2908517104321	-0.2908517104321	-0.2908517104321	-0.2908517104321	-0.2908517104321	-0.2908517104321	-0.2908517104321	-0.2908517104321	-0.2908517104321	-0.2908517104321	-0.2908517104321	-0.2908517104321	-0.2908517104321	-0.2908517104321	-0.2908517104321	-0.2908517104321	-0.2908517104321	-0.2908517104321	-0.2908517104321	-0.2908517104321	-0.2908517104321	-0.2908517104321	-0.2908517104321	-0.2908517104321	-0.2908517104321	-0.2908517104321	-0.2908517104321	-0.2908517104321	-0.2908517104321	-0.2908517104321	-0.2908517104321	-0.2908517104321	-0.2908517104321	-0.2908517104321	-0.2908517104321	-0.2908517104321	-0.2908517104321	-0.2908517104321	-0.2908517104321	-0.2908517104321	-0.2908517104321	-0.2908517104321	-0.2908517104321	-0.2908517104321	-0.2908517104321	-0.2908517104321	-0.2908517104321	-0.2908517104321	-0.2908517104321	-0.2908517104321	-0.2908517104321	-0.2908517104321	-0.2908517104321	-0.2908517104321	2.49958868174128	-0.2908517104321	-0.2908517104321	-0.2908517104321	-0.2908517104321	-0.2908517104321	5.07345094703427	-0.2908517104321	-0.2908517104321	-0.2908517104321	-0.2908517104321	-0.2908517104321	-0.2908517104321	-0.2908517104321	-0.2908517104321	-0.2908517104321	-0.2908517104321	-0.2908517104321	-0.2908517104321	-0.2908517104321	-0.2908517104321	-0.2908517104321	-0.2908517104321	-0.2908517104321	-0.2908517104321	-0.2908517104321	-0.2908517104321	-0.2908517104321	-0.2908517104321	-0.2908517104321	-0.2908517104321	-0.2908517104321	-0.2908517104321	-0.2908517104321	-0.2908517104321	-0.2908517104321	-0.2908517104321	-0.2908517104321	-0.2908517104321	-0.2908517104321	-0.2908517104321	-0.2908517104321	-0.2908517104321	-0.2908517104321	-0.2908517104321	-0.2908517104321	-0.2908517104321	-0.2908517104321	-0.2908517104321	-0.2908517104321	-0.2908517104321	-0.2908517104321	-0.2908517104321	-0.2908517104321	-0.2908517104321	-0.2908517104321	4.98829689836271	-0.2908517104321	-0.2908517104321	-0.2908517104321	-0.2908517104321	-0.2908517104321	-0.2908517104321	-0.2908517104321	-0.2908517104321	-0.2908517104321	-0.2908517104321	-0.2908517104321	-0.2908517104321	-0.2908517104321	-0.2908517104321	-0.2908517104321	-0.2908517104321	-0.2908517104321	-0.2908517104321	-0.2908517104321	-0.2908517104321	-0.2908517104321	-0.2908517104321	-0.2908517104321	-0.2908517104321	-0.2908517104321	-0.2908517104321	-0.2908517104321	-0.2908517104321	-0.2908517104321	-0.2908517104321	-0.2908517104321	-0.2908517104321	-0.2908517104321	-0.2908517104321	-0.2908517104321	-0.2908517104321	-0.2908517104321	-0.2908517104321	-0.2908517104321	-0.2908517104321	-0.2908517104321	-0.2908517104321	-0.2908517104321	-0.2908517104321	-0.2908517104321	-0.2908517104321	-0.2908517104321	-0.2908517104321	-0.2908517104321	-0.2908517104321	-0.2908517104321	-0.2908517104321	-0.2908517104321	-0.2908517104321	-0.2908517104321	-0.2908517104321	-0.2908517104321	-0.2908517104321	-0.2908517104321	-0.2908517104321	-0.2908517104321	-0.2908517104321	-0.2908517104321	-0.2908517104321	3.81958188490246	-0.2908517104321	-0.2908517104321	-0.2908517104321	-0.2908517104321	-0.2908517104321	-0.2908517104321	-0.2908517104321	-0.2908517104321	-0.2908517104321	-0.2908517104321	-0.2908517104321	-0.2908517104321	-0.2908517104321	-0.2908517104321	-0.2908517104321	-0.2908517104321	-0.2908517104321	-0.2908517104321	-0.2908517104321	-0.2908517104321	-0.2908517104321	-0.2908517104321	-0.2908517104321	-0.2908517104321	-0.2908517104321	-0.2908517104321	-0.2908517104321	-0.2908517104321	-0.2908517104321	1.01543692755651	-0.2908517104321	-0.2908517104321	-0.2908517104321	-0.2908517104321	-0.2908517104321	-0.2908517104321	-0.2908517104321	-0.2908517104321	-0.2908517104321	-0.2908517104321	-0.2908517104321	-0.2908517104321	-0.2908517104321	-0.2908517104321	-0.2908517104321	1.13286633610377	-0.2908517104321	-0.2908517104321	-0.2908517104321	-0.2908517104321	-0.2908517104321	-0.2908517104321	-0.2908517104321	-0.2908517104321	-0.2908517104321	-0.2908517104321	0.487772747355538	-0.2908517104321	-0.2908517104321	1.87324240122636	-0.2908517104321	-0.2908517104321	-0.2908517104321	-0.2908517104321	2.40773950171585	2.38166696084336	-0.2908517104321	-0.2908517104321	-0.2908517104321	-0.2908517104321	-0.2908517104321	-0.2908517104321	-0.2908517104321	-0.2908517104321	-0.2908517104321	-0.2908517104321	-0.2908517104321	-0.2908517104321	-0.2908517104321	-0.2908517104321	2.12799416622617	-0.2908517104321	-0.2908517104321	-0.2908517104321	-0.2908517104321	-0.2908517104321	1.81546352129846	-0.2908517104321	-0.2908517104321	-0.2908517104321	-0.2908517104321	-0.2908517104321	-0.2908517104321	-0.2908517104321	-0.2908517104321	-0.2908517104321	-0.2908517104321	-0.2908517104321	-0.2908517104321	-0.2908517104321	-0.2908517104321	-0.2908517104321	1.60603221382396	1.82622593199202	-0.2908517104321	1.50623941304583	1.4034959264497	-0.2908517104321	-0.2908517104321	-0.2908517104321	-0.2908517104321	-0.2908517104321	-0.2908517104321	-0.2908517104321	-0.2908517104321	-0.2908517104321	-0.2908517104321	1.08973341121925	-0.2908517104321	-0.2908517104321	-0.2908517104321	-0.2908517104321	-0.2908517104321	-0.2908517104321	-0.2908517104321	-0.2908517104321	-0.2908517104321	-0.2908517104321	-0.2908517104321	-0.2908517104321	-0.2908517104321	-0.2908517104321	1.44429379897532	0.845928026088672	-0.2908517104321	-0.2908517104321	-0.2908517104321	-0.2908517104321	-0.2908517104321	-0.2908517104321	-0.2908517104321	-0.2908517104321	-0.2908517104321	-0.2908517104321	-0.2908517104321	-0.2908517104321	-0.2908517104321	-0.2908517104321	-0.2908517104321	-0.2908517104321	-0.2908517104321	-0.2908517104321	-0.2908517104321	-0.2908517104321	-0.2908517104321	-0.2908517104321	-0.2908517104321	-0.2908517104321	-0.2908517104321	-0.2908517104321	-0.2908517104321	-0.2908517104321	-0.2908517104321	-0.2908517104321	-0.2908517104321	-0.2908517104321	-0.2908517104321	-0.2908517104321	-0.2908517104321	-0.2908517104321	-0.2908517104321	-0.2908517104321	-0.2908517104321	-0.2908517104321	-0.2908517104321	-0.2908517104321	-0.2908517104321	-0.2908517104321	-0.2908517104321	-0.2908517104321	-0.2908517104321	-0.2908517104321	-0.2908517104321	-0.2908517104321	-0.2908517104321	-0.2908517104321	-0.2908517104321	-0.2908517104321	-0.2908517104321	-0.2908517104321	-0.2908517104321	-0.2908517104321	-0.2908517104321	-0.2908517104321	-0.2908517104321	-0.2908517104321	-0.2908517104321	-0.2908517104321	-0.2908517104321	2.23158206156463	-0.2908517104321	-0.2908517104321	-0.2908517104321	-0.2908517104321	-0.2908517104321	-0.2908517104321	-0.2908517104321	-0.2908517104321	-0.2908517104321	2.42799934697141	-0.2908517104321	-0.2908517104321	-0.2908517104321	-0.2908517104321	-0.2908517104321	-0.2908517104321	-0.2908517104321	-0.2908517104321	-0.2908517104321	-0.2908517104321	-0.2908517104321	-0.2908517104321	-0.2908517104321	-0.2908517104321	-0.2908517104321	-0.2908517104321	-0.2908517104321	-0.2908517104321	-0.2908517104321	-0.2908517104321	-0.2908517104321	-0.2908517104321	-0.2908517104321	-0.2908517104321	-0.2908517104321	-0.2908517104321	-0.2908517104321	-0.2908517104321	-0.2908517104321	-0.2908517104321	-0.2908517104321	-0.2908517104321	3.71200627646008	-0.2908517104321	-0.2908517104321	-0.2908517104321	-0.2908517104321	-0.2908517104321	-0.2908517104321	-0.2908517104321	-0.2908517104321	-0.2908517104321	-0.2908517104321	-0.2908517104321	-0.2908517104321	-0.2908517104321	-0.2908517104321	-0.2908517104321	-0.2908517104321	-0.2908517104321	-0.2908517104321	-0.2908517104321	-0.2908517104321	-0.2908517104321	-0.2908517104321	-0.2908517104321	-0.2908517104321	-0.2908517104321	-0.2908517104321	-0.2908517104321	-0.2908517104321	-0.2908517104321	-0.2908517104321	-0.2908517104321	-0.2908517104321	-0.2908517104321	-0.2908517104321	-0.2908517104321	-0.2908517104321	-0.2908517104321	5.10975797427629	4.62525284527535	3.43517625578492	-0.2908517104321	-0.2908517104321	-0.2908517104321	-0.2908517104321	2.33672977781685	-0.2908517104321	-0.2908517104321	-0.2908517104321	-0.2908517104321	-0.2908517104321	-0.2908517104321	-0.2908517104321	-0.2908517104321	-0.2908517104321	-0.2908517104321	-0.2908517104321	-0.2908517104321	-0.2908517104321	-0.2908517104321	-0.2908517104321	-0.2908517104321	-0.2908517104321	-0.2908517104321	-0.2908517104321	-0.2908517104321	-0.2908517104321	-0.2908517104321	-0.2908517104321	-0.2908517104321	-0.2908517104321	-0.2908517104321	-0.2908517104321	-0.2908517104321	-0.2908517104321	-0.2908517104321	-0.2908517104321	-0.2908517104321	-0.2908517104321	-0.2908517104321	-0.2908517104321	-0.2908517104321	-0.2908517104321	-0.2908517104321	-0.2908517104321	-0.2908517104321	-0.2908517104321	-0.2908517104321	-0.2908517104321	-0.2908517104321	-0.2908517104321	-0.2908517104321	-0.2908517104321	-0.2908517104321	-0.2908517104321	-0.2908517104321	-0.2908517104321	-0.2908517104321	-0.2908517104321	-0.2908517104321	-0.2908517104321	-0.2908517104321	-0.2908517104321	-0.2908517104321	-0.2908517104321	-0.2908517104321	-0.2908517104321	-0.2908517104321	-0.2908517104321	-0.2908517104321	-0.2908517104321	-0.2908517104321	-0.2908517104321	-0.2908517104321	-0.2908517104321	-0.2908517104321	-0.2908517104321	-0.2908517104321	-0.2908517104321	-0.2908517104321	-0.2908517104321	-0.2908517104321	-0.2908517104321	-0.2908517104321	-0.2908517104321	-0.2908517104321	-0.2908517104321	-0.2908517104321	-0.2908517104321	-0.2908517104321	-0.2908517104321	-0.2908517104321	-0.2908517104321	-0.2908517104321	-0.2908517104321	-0.2908517104321	-0.2908517104321	-0.2908517104321	-0.2908517104321	-0.2908517104321	3.62317031655358	-0.2908517104321	-0.2908517104321	-0.2908517104321	-0.2908517104321	-0.2908517104321	-0.2908517104321	-0.2908517104321	-0.2908517104321	-0.2908517104321	-0.2908517104321	-0.2908517104321	-0.2908517104321	-0.2908517104321	-0.2908517104321	-0.2908517104321	-0.2908517104321	-0.2908517104321	-0.2908517104321	-0.2908517104321	-0.2908517104321	-0.2908517104321	-0.2908517104321	-0.2908517104321	-0.2908517104321	-0.2908517104321	-0.2908517104321	-0.2908517104321	-0.2908517104321	-0.2908517104321	-0.2908517104321	-0.2908517104321	-0.2908517104321	-0.2908517104321	-0.2908517104321	-0.2908517104321	-0.2908517104321	-0.2908517104321	-0.2908517104321	-0.2908517104321	-0.2908517104321	-0.2908517104321	-0.2908517104321	-0.2908517104321	-0.2908517104321	-0.2908517104321	-0.2908517104321	-0.2908517104321	-0.2908517104321	-0.2908517104321	-0.2908517104321	-0.2908517104321	-0.2908517104321	-0.2908517104321	-0.2908517104321	-0.2908517104321	-0.2908517104321	-0.2908517104321	-0.2908517104321	-0.2908517104321	-0.2908517104321	-0.2908517104321	-0.2908517104321	-0.2908517104321	-0.2908517104321	-0.2908517104321	-0.2908517104321	2.66969240500696	-0.2908517104321	-0.2908517104321	-0.2908517104321	-0.2908517104321	-0.2908517104321	-0.2908517104321	-0.2908517104321	-0.2908517104321	-0.2908517104321	-0.2908517104321	-0.2908517104321	-0.2908517104321	-0.2908517104321	-0.2908517104321	-0.2908517104321	-0.2908517104321	-0.2908517104321	-0.2908517104321	-0.2908517104321	3.3727372597047	-0.2908517104321	-0.2908517104321	-0.2908517104321	-0.2908517104321	-0.2908517104321	-0.2908517104321	-0.2908517104321	-0.2908517104321	-0.2908517104321	-0.2908517104321	-0.2908517104321	-0.2908517104321	-0.2908517104321	-0.2908517104321	-0.2908517104321	-0.2908517104321	-0.2908517104321	-0.2908517104321	-0.2908517104321	-0.2908517104321	-0.2908517104321	6.90011385703635	-0.2908517104321	-0.2908517104321	-0.2908517104321	-0.2908517104321	-0.2908517104321	-0.2908517104321	-0.2908517104321	-0.2908517104321	-0.2908517104321	-0.2908517104321	-0.2908517104321	-0.2908517104321	-0.2908517104321	-0.2908517104321	-0.2908517104321	-0.2908517104321	-0.2908517104321	-0.2908517104321	-0.2908517104321	-0.2908517104321	-0.2908517104321	-0.2908517104321	3.58851277291984	-0.2908517104321	-0.2908517104321	-0.2908517104321	-0.2908517104321	2.78568012542316	-0.2908517104321	-0.2908517104321	-0.2908517104321	-0.2908517104321	-0.2908517104321	-0.2908517104321	-0.2908517104321	-0.2908517104321	-0.2908517104321	-0.2908517104321	-0.2908517104321	-0.2908517104321	-0.2908517104321	-0.2908517104321	-0.2908517104321	-0.2908517104321	-0.2908517104321	-0.2908517104321	-0.2908517104321	3.6013400565832	-0.2908517104321	-0.2908517104321	-0.2908517104321	-0.2908517104321	-0.2908517104321	-0.2908517104321	-0.2908517104321	-0.2908517104321	-0.2908517104321	-0.2908517104321	-0.2908517104321	-0.2908517104321	-0.2908517104321	-0.2908517104321	-0.2908517104321	-0.2908517104321	-0.2908517104321	-0.2908517104321	-0.2908517104321	-0.2908517104321	-0.2908517104321	-0.2908517104321	-0.2908517104321	-0.2908517104321	-0.2908517104321	-0.2908517104321	-0.2908517104321	-0.2908517104321	-0.2908517104321	-0.2908517104321	-0.2908517104321	-0.2908517104321	-0.2908517104321	-0.2908517104321	-0.2908517104321	-0.2908517104321	-0.2908517104321	-0.2908517104321	-0.2908517104321	-0.2908517104321	-0.2908517104321	-0.2908517104321	-0.2908517104321	-0.2908517104321	-0.2908517104321	-0.2908517104321	-0.2908517104321	-0.2908517104321	-0.2908517104321	-0.2908517104321	-0.2908517104321	-0.2908517104321	-0.2908517104321	-0.2908517104321	-0.2908517104321	-0.2908517104321	-0.2908517104321	-0.2908517104321	-0.2908517104321	-0.2908517104321	-0.2908517104321	-0.2908517104321	-0.2908517104321	-0.2908517104321	-0.2908517104321	-0.2908517104321	-0.2908517104321	-0.2908517104321	-0.2908517104321	-0.2908517104321	-0.2908517104321	-0.2908517104321	-0.2908517104321	-0.2908517104321	-0.2908517104321	-0.2908517104321	-0.2908517104321	-0.2908517104321	-0.2908517104321	-0.2908517104321	2.13389106974853	-0.2908517104321	-0.2908517104321	-0.2908517104321	-0.2908517104321	-0.2908517104321	-0.2908517104321	-0.2908517104321	-0.2908517104321	-0.2908517104321	2.52154858708639	-0.2908517104321	-0.2908517104321	-0.2908517104321	-0.2908517104321	-0.2908517104321	-0.2908517104321	-0.2908517104321	2.97751881945229	-0.2908517104321	-0.2908517104321	-0.2908517104321	-0.2908517104321	-0.2908517104321	-0.2908517104321	-0.2908517104321	-0.2908517104321	-0.2908517104321	-0.2908517104321	-0.2908517104321	-0.2908517104321	-0.2908517104321	-0.2908517104321	-0.2908517104321	-0.2908517104321	-0.2908517104321	-0.2908517104321	-0.2908517104321	-0.2908517104321	-0.2908517104321	-0.2908517104321	-0.2908517104321	-0.2908517104321	-0.2908517104321	-0.2908517104321	-0.2908517104321	-0.2908517104321	-0.2908517104321	-0.2908517104321	-0.2908517104321	-0.2908517104321	-0.2908517104321	-0.2908517104321	-0.2908517104321	-0.2908517104321	-0.2908517104321	-0.2908517104321	-0.2908517104321	-0.2908517104321	-0.2908517104321	-0.2908517104321	-0.2908517104321	-0.2908517104321	-0.2908517104321	-0.2908517104321	-0.2908517104321	-0.2908517104321	-0.2908517104321	-0.2908517104321	-0.2908517104321	-0.2908517104321	-0.2908517104321	-0.2908517104321	-0.2908517104321	-0.2908517104321	-0.2908517104321	-0.2908517104321	-0.2908517104321	-0.2908517104321	-0.2908517104321	-0.2908517104321	3.76793805230902	-0.2908517104321	-0.2908517104321	-0.2908517104321	-0.2908517104321	3.78523255253809	3.07613073061406	-0.2908517104321	-0.2908517104321	-0.2908517104321	-0.2908517104321	-0.2908517104321	-0.2908517104321	-0.2908517104321	-0.2908517104321	-0.2908517104321	-0.2908517104321	-0.2908517104321	-0.2908517104321	-0.2908517104321	-0.2908517104321	-0.2908517104321	-0.2908517104321	-0.2908517104321	-0.2908517104321	-0.2908517104321	-0.2908517104321	-0.2908517104321	-0.2908517104321	-0.2908517104321	-0.2908517104321	-0.2908517104321	-0.2908517104321	-0.2908517104321	-0.2908517104321	-0.2908517104321	-0.2908517104321	-0.2908517104321	-0.2908517104321	3.49441114287423	3.98019457675904	-0.2908517104321	-0.2908517104321	-0.2908517104321	-0.2908517104321	-0.2908517104321	-0.2908517104321	-0.2908517104321	-0.2908517104321	-0.2908517104321	-0.2908517104321	-0.2908517104321	-0.2908517104321	-0.2908517104321	-0.2908517104321	-0.2908517104321	-0.2908517104321	-0.2908517104321	-0.2908517104321	-0.2908517104321	-0.2908517104321	-0.2908517104321	-0.2908517104321	-0.2908517104321	-0.2908517104321	-0.2908517104321	-0.2908517104321	-0.2908517104321	-0.2908517104321	-0.2908517104321	-0.2908517104321	-0.2908517104321	-0.2908517104321	-0.2908517104321	-0.2908517104321	-0.2908517104321	-0.2908517104321	-0.2908517104321	-0.2908517104321	-0.2908517104321	-0.2908517104321	-0.2908517104321	-0.2908517104321	-0.2908517104321	-0.2908517104321	-0.2908517104321	-0.2908517104321	-0.2908517104321	-0.2908517104321	-0.2908517104321	-0.2908517104321	-0.2908517104321	-0.2908517104321	-0.2908517104321	-0.2908517104321	-0.2908517104321	-0.2908517104321	-0.2908517104321	-0.2908517104321	-0.2908517104321	-0.2908517104321	-0.2908517104321	-0.2908517104321	-0.2908517104321	-0.2908517104321	-0.2908517104321	-0.2908517104321	-0.2908517104321	-0.2908517104321	-0.2908517104321	-0.2908517104321	-0.2908517104321	-0.2908517104321	-0.2908517104321	-0.2908517104321	-0.2908517104321	-0.2908517104321	-0.2908517104321	-0.2908517104321	-0.2908517104321	-0.2908517104321	-0.2908517104321	3.6335025647003	-0.2908517104321	-0.2908517104321	-0.2908517104321	-0.2908517104321	-0.2908517104321	-0.2908517104321	-0.2908517104321	3.23795810486842	-0.2908517104321	-0.2908517104321	-0.2908517104321	-0.2908517104321	-0.2908517104321	-0.2908517104321	-0.2908517104321	-0.2908517104321	-0.2908517104321	-0.2908517104321	-0.2908517104321	-0.2908517104321	-0.2908517104321	-0.2908517104321	-0.2908517104321	-0.2908517104321	-0.2908517104321	-0.2908517104321	-0.2908517104321	-0.2908517104321	-0.2908517104321	-0.2908517104321	-0.2908517104321	-0.2908517104321	-0.2908517104321	-0.2908517104321	-0.2908517104321	-0.2908517104321	-0.2908517104321	-0.2908517104321	-0.2908517104321	-0.2908517104321	-0.2908517104321	-0.2908517104321	-0.2908517104321	-0.2908517104321	-0.2908517104321	-0.2908517104321	-0.2908517104321	-0.2908517104321	-0.2908517104321	-0.2908517104321	-0.2908517104321	-0.2908517104321	-0.2908517104321	-0.2908517104321	-0.2908517104321	-0.2908517104321	-0.2908517104321	-0.2908517104321	-0.2908517104321	-0.2908517104321	-0.2908517104321	-0.2908517104321	-0.2908517104321	-0.2908517104321	-0.2908517104321	-0.2908517104321	-0.2908517104321	-0.2908517104321	-0.2908517104321	-0.2908517104321	-0.2908517104321	-0.2908517104321	-0.2908517104321	-0.2908517104321	-0.2908517104321	-0.2908517104321	-0.2908517104321	-0.2908517104321	-0.2908517104321	-0.2908517104321	-0.2908517104321	-0.2908517104321	-0.2908517104321	-0.2908517104321	-0.2908517104321	-0.2908517104321	2.49097259263532	-0.2908517104321	-0.2908517104321	-0.2908517104321	-0.2908517104321	-0.2908517104321	-0.2908517104321	-0.2908517104321	-0.2908517104321	-0.2908517104321	-0.2908517104321	-0.2908517104321	-0.2908517104321	-0.2908517104321	-0.2908517104321	-0.2908517104321	-0.2908517104321	-0.2908517104321	-0.2908517104321	-0.2908517104321	-0.2908517104321	-0.2908517104321	-0.2908517104321	-0.2908517104321	-0.2908517104321	-0.2908517104321	-0.2908517104321	-0.2908517104321	-0.2908517104321	-0.2908517104321	-0.2908517104321	-0.2908517104321	-0.2908517104321	-0.2908517104321	-0.2908517104321	-0.2908517104321	-0.2908517104321	-0.2908517104321	-0.2908517104321	-0.2908517104321	-0.2908517104321	-0.2908517104321	-0.2908517104321	-0.2908517104321	-0.2908517104321	-0.2908517104321	-0.2908517104321	-0.2908517104321	-0.2908517104321	-0.2908517104321	-0.2908517104321	-0.2908517104321	-0.2908517104321	-0.2908517104321	-0.2908517104321	-0.2908517104321	-0.2908517104321	-0.2908517104321	-0.2908517104321	-0.2908517104321	-0.2908517104321	-0.2908517104321	-0.2908517104321	-0.2908517104321	-0.2908517104321	-0.2908517104321	-0.2908517104321	-0.2908517104321	-0.2908517104321	-0.2908517104321	-0.2908517104321	-0.2908517104321	-0.2908517104321	-0.2908517104321	-0.2908517104321	-0.2908517104321	-0.2908517104321	-0.2908517104321	-0.2908517104321	-0.2908517104321	-0.2908517104321	-0.2908517104321	3.62111152525089	-0.2908517104321	-0.2908517104321	-0.2908517104321	4.86560125254646	4.83606937410515	-0.2908517104321	-0.2908517104321	-0.2908517104321	-0.2908517104321	-0.2908517104321	-0.2908517104321	-0.2908517104321	-0.2908517104321	-0.2908517104321	-0.2908517104321	-0.2908517104321	-0.2908517104321	-0.2908517104321	-0.2908517104321	-0.2908517104321	-0.2908517104321	-0.2908517104321	-0.2908517104321	-0.2908517104321	-0.2908517104321	-0.2908517104321	-0.2908517104321	-0.2908517104321	-0.2908517104321	-0.2908517104321	-0.2908517104321	-0.2908517104321	-0.2908517104321	-0.2908517104321	-0.2908517104321	-0.2908517104321	-0.2908517104321	4.75258001035611	-0.2908517104321	-0.2908517104321	-0.2908517104321	-0.2908517104321	-0.2908517104321	-0.2908517104321	6.87608953846143	5.92630112345507	5.84267127800167	6.37210435285034	3.56050565349612	6.53102275473207	3.74563973553847	5.75175475179105	4.47455180677869	4.84408010916117	3.86884856878314	4.99117438599453	4.15869669917715	3.34068077089874	4.03251269704548	3.7272781177059	6.9524446399723	6.6470837417352	5.51291045887325	5.72704881335043	-0.2908517104321	-0.2908517104321	-0.2908517104321	-0.2908517104321	-0.2908517104321	-0.2908517104321	-0.2908517104321	-0.2908517104321	7.17820152344375	-0.2908517104321	-0.2908517104321	-0.2908517104321	-0.2908517104321	-0.2908517104321	-0.2908517104321	-0.2908517104321	-0.2908517104321	-0.2908517104321	-0.2908517104321	-0.2908517104321	-0.2908517104321	-0.2908517104321	-0.2908517104321	-0.2908517104321	-0.2908517104321	-0.2908517104321	-0.2908517104321	-0.2908517104321	-0.2908517104321	-0.2908517104321	-0.2908517104321	-0.2908517104321	-0.2908517104321	-0.2908517104321	-0.2908517104321	-0.2908517104321	-0.2908517104321	-0.2908517104321	3.19743723513823	-0.2908517104321	-0.2908517104321	-0.2908517104321	-0.2908517104321	-0.2908517104321	-0.2908517104321	-0.2908517104321	-0.2908517104321	-0.2908517104321	-0.2908517104321	-0.2908517104321	-0.2908517104321	-0.2908517104321	-0.2908517104321	-0.2908517104321	-0.2908517104321	-0.2908517104321	-0.2908517104321	-0.2908517104321	-0.2908517104321	-0.2908517104321	-0.2908517104321	-0.2908517104321	-0.2908517104321	-0.2908517104321	-0.2908517104321	5.15762963708081	-0.2908517104321	-0.2908517104321	-0.2908517104321	-0.2908517104321	-0.2908517104321	-0.2908517104321	-0.2908517104321	-0.2908517104321	-0.2908517104321	-0.2908517104321	-0.2908517104321	-0.2908517104321	-0.2908517104321	-0.2908517104321	-0.2908517104321	-0.2908517104321	-0.2908517104321	-0.2908517104321	-0.2908517104321	-0.2908517104321	-0.2908517104321	-0.2908517104321	-0.2908517104321	-0.2908517104321	-0.2908517104321	-0.2908517104321	-0.2908517104321	-0.2908517104321	-0.2908517104321	-0.2908517104321	-0.2908517104321	-0.2908517104321	-0.2908517104321	-0.2908517104321	-0.2908517104321	-0.2908517104321	-0.2908517104321	-0.2908517104321	-0.2908517104321	-0.2908517104321	-0.2908517104321	-0.2908517104321	-0.2908517104321	-0.2908517104321	-0.2908517104321	-0.2908517104321	-0.2908517104321	-0.2908517104321	-0.2908517104321	-0.2908517104321	-0.2908517104321	-0.2908517104321	-0.2908517104321	-0.2908517104321	-0.2908517104321	-0.2908517104321	-0.2908517104321	-0.2908517104321	-0.2908517104321	-0.2908517104321	-0.2908517104321	-0.2908517104321	-0.2908517104321	-0.2908517104321	-0.2908517104321	-0.2908517104321	-0.2908517104321	-0.2908517104321	-0.2908517104321	-0.2908517104321	-0.2908517104321	-0.2908517104321	-0.2908517104321	-0.2908517104321	-0.2908517104321	-0.2908517104321	-0.2908517104321	-0.2908517104321	-0.2908517104321	-0.2908517104321	-0.2908517104321	-0.2908517104321	-0.2908517104321	-0.2908517104321	-0.2908517104321	-0.2908517104321	4.7991079933862	-0.2908517104321	-0.2908517104321	-0.2908517104321	-0.2908517104321	-0.2908517104321	-0.2908517104321	-0.2908517104321	-0.2908517104321	-0.2908517104321	-0.2908517104321	-0.2908517104321	-0.2908517104321	-0.2908517104321	-0.2908517104321	-0.2908517104321	-0.2908517104321	-0.2908517104321	-0.2908517104321	-0.2908517104321	-0.2908517104321	5.59793861436343	-0.2908517104321	-0.2908517104321	-0.2908517104321	-0.2908517104321	-0.2908517104321	-0.2908517104321	-0.2908517104321	-0.2908517104321	2.45646039236596	-0.2908517104321	4.66637075433053	-0.2908517104321	-0.2908517104321	-0.2908517104321	-0.2908517104321	-0.2908517104321	-0.2908517104321	-0.2908517104321	-0.2908517104321	2.59836535832058	2.02255291598052	-0.2908517104321	4.10262807422104	-0.2908517104321	-0.2908517104321	-0.2908517104321	-0.2908517104321	-0.2908517104321	-0.2908517104321	-0.2908517104321	4.07657045241383	-0.2908517104321	-0.2908517104321	-0.2908517104321	-0.2908517104321	-0.2908517104321	-0.2908517104321	-0.2908517104321	-0.2908517104321	-0.2908517104321	-0.2908517104321	-0.2908517104321	-0.2908517104321	-0.2908517104321	-0.2908517104321	-0.2908517104321	-0.2908517104321	-0.2908517104321	1.90723752096991	-0.2908517104321	-0.2908517104321	-0.2908517104321	-0.2908517104321	-0.2908517104321	-0.2908517104321	-0.2908517104321	-0.2908517104321	-0.2908517104321	-0.2908517104321	-0.2908517104321	-0.2908517104321	-0.2908517104321	-0.2908517104321	4.36182432774656	-0.2908517104321	-0.2908517104321	-0.2908517104321	-0.2908517104321	-0.2908517104321	-0.2908517104321	-0.2908517104321	-0.2908517104321	-0.2908517104321	-0.2908517104321	-0.2908517104321	-0.2908517104321	-0.2908517104321	-0.2908517104321	-0.2908517104321	-0.2908517104321	-0.2908517104321	-0.2908517104321	-0.2908517104321	-0.2908517104321	-0.2908517104321	-0.2908517104321	-0.2908517104321	-0.2908517104321	2.86570466047888	-0.2908517104321	3.34125785548363	-0.2908517104321	-0.2908517104321	-0.2908517104321	-0.2908517104321	-0.2908517104321	-0.2908517104321	-0.2908517104321	-0.2908517104321	-0.2908517104321	-0.2908517104321	-0.2908517104321	-0.2908517104321	-0.2908517104321	3.36686036559972	-0.2908517104321	-0.2908517104321	-0.2908517104321	-0.2908517104321	-0.2908517104321	-0.2908517104321	-0.2908517104321	-0.2908517104321	-0.2908517104321	-0.2908517104321	-0.2908517104321	-0.2908517104321	-0.2908517104321	-0.2908517104321	-0.2908517104321	-0.2908517104321	-0.2908517104321	-0.2908517104321	-0.2908517104321	-0.2908517104321	-0.2908517104321	-0.2908517104321	-0.2908517104321	-0.2908517104321	-0.2908517104321	-0.2908517104321	-0.2908517104321	4.97682781335362	-0.2908517104321	-0.2908517104321	-0.2908517104321	-0.2908517104321	3.36510153204317	-0.2908517104321	-0.2908517104321	-0.2908517104321	-0.2908517104321	-0.2908517104321	-0.2908517104321	-0.2908517104321	-0.2908517104321	-0.2908517104321	-0.2908517104321	-0.2908517104321	-0.2908517104321	-0.2908517104321	-0.2908517104321	-0.2908517104321	-0.2908517104321	-0.2908517104321	-0.2908517104321	-0.2908517104321	-0.2908517104321	-0.2908517104321	-0.2908517104321	-0.2908517104321	-0.2908517104321	-0.2908517104321	-0.2908517104321	-0.2908517104321	-0.2908517104321	-0.2908517104321	-0.2908517104321	-0.2908517104321	-0.2908517104321	-0.2908517104321	-0.2908517104321	-0.2908517104321	-0.2908517104321	-0.2908517104321	-0.2908517104321	-0.2908517104321	-0.2908517104321	-0.2908517104321	-0.2908517104321	-0.2908517104321	-0.2908517104321	-0.2908517104321	-0.2908517104321	-0.2908517104321	-0.2908517104321	-0.2908517104321	-0.2908517104321	-0.2908517104321	-0.2908517104321	-0.2908517104321	-0.2908517104321	-0.2908517104321	-0.2908517104321	-0.2908517104321	-0.2908517104321	-0.2908517104321	-0.2908517104321	-0.2908517104321	-0.2908517104321	-0.2908517104321	-0.2908517104321	-0.2908517104321	2.80969517212816	-0.2908517104321	-0.2908517104321	-0.2908517104321	-0.2908517104321	-0.2908517104321	-0.2908517104321	-0.2908517104321	-0.2908517104321	2.78369747586716	-0.2908517104321	-0.2908517104321	-0.2908517104321	-0.2908517104321	-0.2908517104321	-0.2908517104321	-0.2908517104321	-0.2908517104321	-0.2908517104321	-0.2908517104321	-0.2908517104321	-0.2908517104321	-0.2908517104321	-0.2908517104321	-0.2908517104321	-0.2908517104321	-0.2908517104321	-0.2908517104321	-0.2908517104321	-0.2908517104321	-0.2908517104321	-0.2908517104321	-0.2908517104321	-0.2908517104321	-0.2908517104321	-0.2908517104321	-0.2908517104321	-0.2908517104321	-0.2908517104321	-0.2908517104321	-0.2908517104321	-0.2908517104321	-0.2908517104321	-0.2908517104321	-0.2908517104321	-0.2908517104321	2.82389730419515	2.40521144208153	2.37904603223915	-0.2908517104321	3.17705207505303	-0.2908517104321	-0.2908517104321	-0.2908517104321	-0.2908517104321	-0.2908517104321	-0.2908517104321	-0.2908517104321	-0.2908517104321	-0.2908517104321	-0.2908517104321	-0.2908517104321	-0.2908517104321	-0.2908517104321	-0.2908517104321	2.67005696206089	-0.2908517104321	2.69433842535867	-0.2908517104321	-0.2908517104321	-0.2908517104321	-0.2908517104321	-0.2908517104321	-0.2908517104321	-0.2908517104321	-0.2908517104321	-0.2908517104321	-0.2908517104321	-0.2908517104321	-0.2908517104321	3.55127461296571	-0.2908517104321	-0.2908517104321	-0.2908517104321	-0.2908517104321	-0.2908517104321	-0.2908517104321	-0.2908517104321	-0.2908517104321	-0.2908517104321	-0.2908517104321	-0.2908517104321	-0.2908517104321	-0.2908517104321	-0.2908517104321	-0.2908517104321	-0.2908517104321	-0.2908517104321	-0.2908517104321	-0.2908517104321	-0.2908517104321	-0.2908517104321	-0.2908517104321	-0.2908517104321	-0.2908517104321	-0.2908517104321	-0.2908517104321	-0.2908517104321	-0.2908517104321	-0.2908517104321	-0.2908517104321	-0.2908517104321	-0.2908517104321	-0.2908517104321	-0.2908517104321	-0.2908517104321	-0.2908517104321	2.81698111160618	-0.2908517104321	-0.2908517104321	-0.2908517104321	-0.2908517104321	-0.2908517104321	-0.2908517104321	-0.2908517104321	-0.2908517104321	-0.2908517104321	-0.2908517104321	-0.2908517104321	-0.2908517104321	-0.2908517104321	-0.2908517104321	-0.2908517104321	-0.2908517104321	-0.2908517104321	-0.2908517104321	-0.2908517104321	-0.2908517104321	-0.2908517104321	-0.2908517104321	-0.2908517104321	-0.2908517104321	-0.2908517104321	-0.2908517104321	-0.2908517104321	-0.2908517104321	-0.2908517104321	-0.2908517104321	-0.2908517104321	-0.2908517104321	-0.2908517104321	-0.2908517104321	-0.2908517104321	-0.2908517104321	-0.2908517104321	-0.2908517104321	-0.2908517104321	-0.2908517104321	-0.2908517104321	-0.2908517104321	-0.2908517104321	-0.2908517104321	-0.2908517104321	-0.2908517104321	-0.2908517104321	-0.2908517104321	-0.2908517104321	-0.2908517104321	-0.2908517104321	-0.2908517104321	-0.2908517104321	-0.2908517104321	-0.2908517104321	-0.2908517104321	-0.2908517104321	-0.2908517104321	-0.2908517104321	-0.2908517104321	-0.2908517104321	-0.2908517104321	-0.2908517104321	-0.2908517104321	-0.2908517104321	-0.2908517104321	-0.2908517104321	-0.2908517104321	-0.2908517104321	-0.2908517104321	-0.2908517104321	-0.2908517104321	-0.2908517104321	-0.2908517104321	-0.2908517104321	-0.2908517104321	-0.2908517104321	-0.2908517104321	-0.2908517104321	-0.2908517104321	-0.2908517104321	-0.2908517104321	-0.2908517104321	-0.2908517104321	-0.2908517104321	-0.2908517104321	-0.2908517104321	-0.2908517104321	-0.2908517104321	-0.2908517104321	-0.2908517104321	-0.2908517104321	-0.2908517104321	-0.2908517104321	-0.2908517104321	-0.2908517104321	-0.2908517104321	-0.2908517104321	-0.2908517104321	-0.2908517104321	-0.2908517104321	-0.2908517104321	-0.2908517104321	-0.2908517104321	-0.2908517104321	-0.2908517104321	-0.2908517104321	-0.2908517104321	-0.2908517104321	-0.2908517104321	-0.2908517104321	-0.2908517104321	-0.2908517104321	3.79584567965199	-0.2908517104321	-0.2908517104321	-0.2908517104321	-0.2908517104321	-0.2908517104321	-0.2908517104321	3.39526962072028	2.83125773287641	-0.2908517104321	-0.2908517104321	-0.2908517104321	2.53168542831142	-0.2908517104321	-0.2908517104321	-0.2908517104321	-0.2908517104321	-0.2908517104321	-0.2908517104321	-0.2908517104321	-0.2908517104321	-0.2908517104321	-0.2908517104321	-0.2908517104321	-0.2908517104321	-0.2908517104321	-0.2908517104321	-0.2908517104321	-0.2908517104321	-0.2908517104321	-0.2908517104321	-0.2908517104321	-0.2908517104321	-0.2908517104321	-0.2908517104321	-0.2908517104321	-0.2908517104321	-0.2908517104321	-0.2908517104321	-0.2908517104321	-0.2908517104321	-0.2908517104321	-0.2908517104321	-0.2908517104321	-0.2908517104321	-0.2908517104321	-0.2908517104321	3.24716966224834	-0.2908517104321	-0.2908517104321	-0.2908517104321	-0.2908517104321	-0.2908517104321	-0.2908517104321	-0.2908517104321	4.24960326308419	-0.2908517104321	-0.2908517104321	-0.2908517104321	-0.2908517104321	-0.2908517104321	-0.2908517104321	-0.2908517104321	-0.2908517104321	-0.2908517104321	-0.2908517104321	-0.2908517104321	-0.2908517104321	-0.2908517104321	-0.2908517104321	-0.2908517104321	-0.2908517104321	-0.2908517104321	-0.2908517104321	-0.2908517104321	-0.2908517104321	-0.2908517104321	-0.2908517104321	-0.2908517104321	-0.2908517104321	-0.2908517104321	-0.2908517104321	-0.2908517104321	-0.2908517104321	-0.2908517104321	-0.2908517104321	-0.2908517104321	-0.2908517104321	-0.2908517104321	-0.2908517104321	-0.2908517104321	-0.2908517104321	-0.2908517104321	-0.2908517104321	-0.2908517104321	-0.2908517104321	-0.2908517104321	-0.2908517104321	-0.2908517104321	-0.2908517104321	-0.2908517104321	-0.2908517104321	2.39367760702932	-0.2908517104321	-0.2908517104321	-0.2908517104321	-0.2908517104321	-0.2908517104321	-0.2908517104321	-0.2908517104321	-0.2908517104321	-0.2908517104321	-0.2908517104321	-0.2908517104321	-0.2908517104321	-0.2908517104321	-0.2908517104321	-0.2908517104321	-0.2908517104321	-0.2908517104321	-0.2908517104321	-0.2908517104321	-0.2908517104321	-0.2908517104321	-0.2908517104321	-0.2908517104321	-0.2908517104321	-0.2908517104321	-0.2908517104321	-0.2908517104321	-0.2908517104321	-0.2908517104321	4.94140218573059	5.54369451057605	3.91710315170965	-0.2908517104321	-0.2908517104321	3.88638744338406	-0.2908517104321	-0.2908517104321	-0.2908517104321	-0.2908517104321	-0.2908517104321	-0.2908517104321	-0.2908517104321	-0.2908517104321	-0.2908517104321	-0.2908517104321	-0.2908517104321	-0.2908517104321	-0.2908517104321	-0.2908517104321	-0.2908517104321	-0.2908517104321	-0.2908517104321	-0.2908517104321	-0.2908517104321	-0.2908517104321	-0.2908517104321	-0.2908517104321	-0.2908517104321	-0.2908517104321	-0.2908517104321	-0.2908517104321	-0.2908517104321	-0.2908517104321	-0.2908517104321	-0.2908517104321	-0.2908517104321	-0.2908517104321	-0.2908517104321	-0.2908517104321	-0.2908517104321	-0.2908517104321	-0.2908517104321	-0.2908517104321	-0.2908517104321	-0.2908517104321	-0.2908517104321	-0.2908517104321	-0.2908517104321	-0.2908517104321	-0.2908517104321	-0.2908517104321	-0.2908517104321	-0.2908517104321	-0.2908517104321	-0.2908517104321	-0.2908517104321	-0.2908517104321	2.74540091677159	2.82593799535261	-0.2908517104321	4.08641004715264	-0.2908517104321	-0.2908517104321	-0.2908517104321	-0.2908517104321	-0.2908517104321	-0.2908517104321	-0.2908517104321	-0.2908517104321	-0.2908517104321	-0.2908517104321	-0.2908517104321	-0.2908517104321	-0.2908517104321	-0.2908517104321	-0.2908517104321	-0.2908517104321	-0.2908517104321	-0.2908517104321	-0.2908517104321	-0.2908517104321	-0.2908517104321	-0.2908517104321	-0.2908517104321	-0.2908517104321	-0.2908517104321	-0.2908517104321	-0.2908517104321	-0.2908517104321	-0.2908517104321	-0.2908517104321	-0.2908517104321	-0.2908517104321	-0.2908517104321	-0.2908517104321	-0.2908517104321	-0.2908517104321	-0.2908517104321	-0.2908517104321	-0.2908517104321	-0.2908517104321	-0.2908517104321	-0.2908517104321	-0.2908517104321	-0.2908517104321	4.95974564869534	4.13366524752433	5.33026636022046	-0.2908517104321	3.88478568680025	4.48120083905348	-0.2908517104321	-0.2908517104321	-0.2908517104321	-0.2908517104321	-0.2908517104321	-0.2908517104321	-0.2908517104321	-0.2908517104321	-0.2908517104321	-0.2908517104321	-0.2908517104321	-0.2908517104321	-0.2908517104321	-0.2908517104321	-0.2908517104321	-0.2908517104321	-0.2908517104321	-0.2908517104321	-0.2908517104321	-0.2908517104321	-0.2908517104321	-0.2908517104321	-0.2908517104321	-0.2908517104321	-0.2908517104321	-0.2908517104321	-0.2908517104321	-0.2908517104321	-0.2908517104321	-0.2908517104321	-0.2908517104321	-0.2908517104321	-0.2908517104321	-0.2908517104321	-0.2908517104321	-0.2908517104321	-0.2908517104321	-0.2908517104321	-0.2908517104321	-0.2908517104321	-0.2908517104321	-0.2908517104321	-0.2908517104321	-0.2908517104321	-0.2908517104321	-0.2908517104321	-0.2908517104321	-0.2908517104321	-0.2908517104321	-0.2908517104321	-0.2908517104321	-0.2908517104321	-0.2908517104321	-0.2908517104321	-0.2908517104321	-0.2908517104321	-0.2908517104321	-0.2908517104321	-0.2908517104321	-0.2908517104321	-0.2908517104321	-0.2908517104321	-0.2908517104321	-0.2908517104321	-0.2908517104321	-0.2908517104321	-0.2908517104321	-0.2908517104321	-0.2908517104321	-0.2908517104321	-0.2908517104321	-0.2908517104321	-0.2908517104321	-0.2908517104321	-0.2908517104321	-0.2908517104321	2.96846410521622	-0.2908517104321	-0.2908517104321	-0.2908517104321	-0.2908517104321	-0.2908517104321	-0.2908517104321	-0.2908517104321	-0.2908517104321	-0.2908517104321	-0.2908517104321	4.03948948274154	3.89200519789928	3.62042582625883	-0.2908517104321	-0.2908517104321	-0.2908517104321	-0.2908517104321	-0.2908517104321	-0.2908517104321	-0.2908517104321	-0.2908517104321	-0.2908517104321	-0.2908517104321	-0.2908517104321	-0.2908517104321	-0.2908517104321	3.32118455110194	2.72095493657371	-0.2908517104321	-0.2908517104321	-0.2908517104321	-0.2908517104321	-0.2908517104321	-0.2908517104321	-0.2908517104321	-0.2908517104321	-0.2908517104321	-0.2908517104321	-0.2908517104321	4.07924864483756	4.79127672017339	-0.2908517104321	-0.2908517104321	-0.2908517104321	-0.2908517104321	-0.2908517104321	-0.2908517104321	-0.2908517104321	-0.2908517104321	-0.2908517104321	-0.2908517104321	-0.2908517104321	-0.2908517104321	-0.2908517104321	-0.2908517104321	-0.2908517104321	-0.2908517104321	-0.2908517104321	2.7465575975689	-0.2908517104321	-0.2908517104321	-0.2908517104321	-0.2908517104321	-0.2908517104321	3.68258123442565	3.05875125441697	4.25894639004363	2.16335727057796	2.74232119256454	4.02643029030102	3.10061001199118	-0.2908517104321	-0.2908517104321	4.58616203264145	-0.2908517104321	-0.2908517104321	-0.2908517104321	-0.2908517104321	-0.2908517104321	-0.2908517104321	-0.2908517104321	-0.2908517104321	-0.2908517104321	-0.2908517104321	-0.2908517104321	-0.2908517104321	5.14983237124485	4.69965369325601	4.6897327458322	-0.2908517104321	-0.2908517104321	-0.2908517104321	-0.2908517104321	-0.2908517104321	-0.2908517104321	-0.2908517104321	-0.2908517104321	-0.2908517104321	-0.2908517104321	-0.2908517104321	-0.2908517104321	-0.2908517104321	-0.2908517104321	-0.2908517104321	-0.2908517104321	-0.2908517104321	-0.2908517104321	-0.2908517104321	-0.2908517104321	-0.2908517104321	-0.2908517104321	-0.2908517104321	-0.2908517104321	-0.2908517104321	-0.2908517104321	-0.2908517104321	-0.2908517104321	-0.2908517104321	-0.2908517104321	-0.2908517104321	-0.2908517104321	-0.2908517104321	-0.2908517104321	-0.2908517104321	-0.2908517104321	-0.2908517104321	-0.2908517104321	-0.2908517104321	-0.2908517104321	-0.2908517104321	-0.2908517104321	-0.2908517104321	-0.2908517104321	-0.2908517104321	-0.2908517104321	-0.2908517104321	-0.2908517104321	-0.2908517104321	-0.2908517104321	-0.2908517104321	-0.2908517104321	-0.2908517104321	-0.2908517104321	-0.2908517104321	-0.2908517104321	-0.2908517104321	-0.2908517104321	-0.2908517104321	-0.2908517104321	4.18881636086991	-0.2908517104321	-0.2908517104321	-0.2908517104321	-0.2908517104321	-0.2908517104321	-0.2908517104321	-0.2908517104321	-0.2908517104321	-0.2908517104321	-0.2908517104321	-0.2908517104321	-0.2908517104321	-0.2908517104321	-0.2908517104321	-0.2908517104321	-0.2908517104321	-0.2908517104321	-0.2908517104321	-0.2908517104321	-0.2908517104321	-0.2908517104321	-0.2908517104321	-0.2908517104321	-0.2908517104321	-0.2908517104321	-0.2908517104321	-0.2908517104321	-0.2908517104321	-0.2908517104321	-0.2908517104321	-0.2908517104321	-0.2908517104321	-0.2908517104321	-0.2908517104321	-0.2908517104321	-0.2908517104321	-0.2908517104321	-0.2908517104321	-0.2908517104321	-0.2908517104321	-0.2908517104321	-0.2908517104321	-0.2908517104321	-0.2908517104321	-0.2908517104321	-0.2908517104321	-0.2908517104321	-0.2908517104321	-0.2908517104321	-0.2908517104321	-0.2908517104321	-0.2908517104321	-0.2908517104321	-0.2908517104321	-0.2908517104321	-0.2908517104321	-0.2908517104321	-0.2908517104321	-0.2908517104321	-0.2908517104321	-0.2908517104321	-0.2908517104321	-0.2908517104321	-0.2908517104321	-0.2908517104321	-0.2908517104321	-0.2908517104321	-0.2908517104321	-0.2908517104321	3.34761974346233	-0.2908517104321	-0.2908517104321	-0.2908517104321	-0.2908517104321	-0.2908517104321	-0.2908517104321	-0.2908517104321	-0.2908517104321	-0.2908517104321	-0.2908517104321	-0.2908517104321	-0.2908517104321	-0.2908517104321	-0.2908517104321	-0.2908517104321	-0.2908517104321	-0.2908517104321	-0.2908517104321	-0.2908517104321	-0.2908517104321	-0.2908517104321	-0.2908517104321	-0.2908517104321	-0.2908517104321	-0.2908517104321	-0.2908517104321	-0.2908517104321	-0.2908517104321	-0.2908517104321	-0.2908517104321	-0.2908517104321	-0.2908517104321	-0.2908517104321	-0.2908517104321	-0.2908517104321	-0.2908517104321	-0.2908517104321	-0.2908517104321	-0.2908517104321	-0.2908517104321	-0.2908517104321	-0.2908517104321	-0.2908517104321	-0.2908517104321	-0.2908517104321	-0.2908517104321	-0.2908517104321	-0.2908517104321	-0.2908517104321	-0.2908517104321	-0.2908517104321	-0.2908517104321	-0.2908517104321	-0.2908517104321	-0.2908517104321	-0.2908517104321	-0.2908517104321	-0.2908517104321	-0.2908517104321	2.25655213851421	-0.2908517104321	3.82885854823888	-0.2908517104321	-0.2908517104321	-0.2908517104321	-0.2908517104321	-0.2908517104321	-0.2908517104321	3.4861762876788	3.66911738017612	-0.2908517104321	-0.2908517104321	-0.2908517104321	-0.2908517104321	-0.2908517104321	-0.2908517104321	-0.2908517104321	-0.2908517104321	-0.2908517104321	-0.2908517104321	-0.2908517104321	-0.2908517104321	-0.2908517104321	-0.2908517104321	3.46983080292844	-0.2908517104321	-0.2908517104321	-0.2908517104321	-0.2908517104321	-0.2908517104321	-0.2908517104321	-0.2908517104321	-0.2908517104321	-0.2908517104321	-0.2908517104321	-0.2908517104321	-0.2908517104321	5.3627854250799	-0.2908517104321	4.48231127471405	-0.2908517104321	-0.2908517104321	-0.2908517104321	-0.2908517104321	-0.2908517104321	2.92139706074506	4.38911589209263	-0.2908517104321	-0.2908517104321	-0.2908517104321	-0.2908517104321	-0.2908517104321	-0.2908517104321	-0.2908517104321	-0.2908517104321	-0.2908517104321	-0.2908517104321	-0.2908517104321	-0.2908517104321	-0.2908517104321	-0.2908517104321	-0.2908517104321	-0.2908517104321	-0.2908517104321	-0.2908517104321	-0.2908517104321	-0.2908517104321	-0.2908517104321	-0.2908517104321	-0.2908517104321	-0.2908517104321	-0.2908517104321	-0.2908517104321	-0.2908517104321	-0.2908517104321	-0.2908517104321	-0.2908517104321	-0.2908517104321	-0.2908517104321	-0.2908517104321	-0.2908517104321	-0.2908517104321	-0.2908517104321	-0.2908517104321	-0.2908517104321	-0.2908517104321	-0.2908517104321	-0.2908517104321	-0.2908517104321	-0.2908517104321	-0.2908517104321	-0.2908517104321	-0.2908517104321	-0.2908517104321	-0.2908517104321	-0.2908517104321	-0.2908517104321	-0.2908517104321	-0.2908517104321	-0.2908517104321	-0.2908517104321	-0.2908517104321	-0.2908517104321	-0.2908517104321	-0.2908517104321	-0.2908517104321	-0.2908517104321	-0.2908517104321	-0.2908517104321	-0.2908517104321	-0.2908517104321	-0.2908517104321	-0.2908517104321	-0.2908517104321	-0.2908517104321	-0.2908517104321	-0.2908517104321	-0.2908517104321	-0.2908517104321	-0.2908517104321	-0.2908517104321	-0.2908517104321	-0.2908517104321	-0.2908517104321	-0.2908517104321	4.78347637669841	3.0558743379026	-0.2908517104321	3.9032951994874	-0.2908517104321	-0.2908517104321	-0.2908517104321	-0.2908517104321	-0.2908517104321	-0.2908517104321	-0.2908517104321	-0.2908517104321	4.02123325318478	-0.2908517104321	-0.2908517104321	-0.2908517104321	-0.2908517104321	-0.2908517104321	-0.2908517104321	-0.2908517104321	-0.2908517104321	-0.2908517104321	-0.2908517104321	-0.2908517104321	-0.2908517104321	-0.2908517104321	3.68115890540984	-0.2908517104321	-0.2908517104321	-0.2908517104321	-0.2908517104321	-0.2908517104321	4.79780062404514	-0.2908517104321	-0.2908517104321	-0.2908517104321	-0.2908517104321	3.37391525258262	-0.2908517104321	-0.2908517104321	-0.2908517104321	-0.2908517104321	-0.2908517104321	-0.2908517104321	-0.2908517104321	-0.2908517104321	-0.2908517104321	3.61974040932619	-0.2908517104321	-0.2908517104321	2.2671139586543	-0.2908517104321	-0.2908517104321	-0.2908517104321	-0.2908517104321	3.18694933223178	-0.2908517104321	-0.2908517104321	4.3297959670224	-0.2908517104321	-0.2908517104321	-0.2908517104321	-0.2908517104321	5.72398033898232	-0.2908517104321	-0.2908517104321	-0.2908517104321	-0.2908517104321	-0.2908517104321	-0.2908517104321	-0.2908517104321	-0.2908517104321	-0.2908517104321	-0.2908517104321	-0.2908517104321	-0.2908517104321	-0.2908517104321	-0.2908517104321	4.97825788685643	-0.2908517104321	-0.2908517104321	4.08641004715264	-0.2908517104321	-0.2908517104321	-0.2908517104321	-0.2908517104321	-0.2908517104321	-0.2908517104321	-0.2908517104321	-0.2908517104321	-0.2908517104321	-0.2908517104321	-0.2908517104321	-0.2908517104321	-0.2908517104321	-0.2908517104321	-0.2908517104321	-0.2908517104321	-0.2908517104321	-0.2908517104321	-0.2908517104321	-0.2908517104321	-0.2908517104321	-0.2908517104321	-0.2908517104321	-0.2908517104321	-0.2908517104321	-0.2908517104321	-0.2908517104321	-0.2908517104321	-0.2908517104321	3.12098589116055	4.2782737451095	-0.2908517104321	-0.2908517104321	-0.2908517104321	-0.2908517104321	-0.2908517104321	-0.2908517104321	-0.2908517104321	-0.2908517104321	-0.2908517104321	-0.2908517104321	-0.2908517104321	-0.2908517104321	-0.2908517104321	-0.2908517104321	-0.2908517104321	-0.2908517104321	-0.2908517104321	-0.2908517104321	-0.2908517104321	-0.2908517104321	-0.2908517104321	-0.2908517104321	-0.2908517104321	-0.2908517104321	-0.2908517104321	-0.2908517104321	-0.2908517104321	-0.2908517104321	-0.2908517104321	-0.2908517104321	-0.2908517104321	-0.2908517104321	-0.2908517104321	-0.2908517104321	-0.2908517104321	3.59660266620301	3.75155752359556	4.38911589209263	-0.2908517104321	-0.2908517104321	-0.2908517104321	-0.2908517104321	-0.2908517104321	-0.2908517104321	-0.2908517104321	-0.2908517104321	-0.2908517104321	-0.2908517104321	-0.2908517104321	-0.2908517104321	-0.2908517104321	-0.2908517104321	-0.2908517104321	-0.2908517104321	-0.2908517104321	-0.2908517104321	-0.2908517104321	-0.2908517104321	-0.2908517104321	-0.2908517104321	-0.2908517104321	-0.2908517104321	-0.2908517104321	-0.2908517104321	-0.2908517104321	-0.2908517104321	-0.2908517104321	-0.2908517104321	-0.2908517104321	-0.2908517104321	-0.2908517104321	-0.2908517104321	-0.2908517104321	-0.2908517104321	-0.2908517104321	-0.2908517104321	-0.2908517104321	-0.2908517104321	-0.2908517104321	-0.2908517104321	-0.2908517104321	-0.2908517104321	-0.2908517104321	-0.2908517104321	3.67406522391063	3.3979591448739	4.04824892952785	-0.2908517104321	-0.2908517104321	-0.2908517104321	-0.2908517104321	-0.2908517104321	-0.2908517104321	-0.2908517104321	-0.2908517104321	-0.2908517104321	-0.2908517104321	-0.2908517104321	-0.2908517104321	-0.2908517104321	-0.2908517104321	-0.2908517104321	-0.2908517104321	-0.2908517104321	-0.2908517104321	-0.2908517104321	-0.2908517104321	-0.2908517104321	-0.2908517104321	-0.2908517104321	-0.2908517104321	-0.2908517104321	-0.2908517104321	-0.2908517104321	-0.2908517104321	-0.2908517104321	-0.2908517104321	-0.2908517104321	-0.2908517104321	-0.2908517104321	-0.2908517104321	-0.2908517104321	-0.2908517104321	4.37122653512304	-0.2908517104321	-0.2908517104321	-0.2908517104321	-0.2908517104321	-0.2908517104321	-0.2908517104321	-0.2908517104321	-0.2908517104321	4.80565783877705	-0.2908517104321	-0.2908517104321	-0.2908517104321	-0.2908517104321	-0.2908517104321	-0.2908517104321	-0.2908517104321	-0.2908517104321	-0.2908517104321	-0.2908517104321	-0.2908517104321	-0.2908517104321	-0.2908517104321	-0.2908517104321	-0.2908517104321	-0.2908517104321	-0.2908517104321	-0.2908517104321	-0.2908517104321	-0.2908517104321	4.45364878971275	-0.2908517104321	-0.2908517104321	-0.2908517104321	-0.2908517104321	-0.2908517104321	-0.2908517104321	-0.2908517104321	-0.2908517104321	-0.2908517104321	-0.2908517104321	-0.2908517104321	-0.2908517104321	-0.2908517104321	-0.2908517104321	-0.2908517104321	-0.2908517104321	-0.2908517104321	-0.2908517104321	-0.2908517104321	-0.2908517104321	-0.2908517104321	-0.2908517104321	-0.2908517104321	-0.2908517104321	-0.2908517104321	-0.2908517104321	-0.2908517104321	-0.2908517104321	-0.2908517104321	-0.2908517104321	-0.2908517104321	-0.2908517104321	-0.2908517104321	-0.2908517104321	-0.2908517104321	-0.2908517104321	-0.2908517104321	-0.2908517104321	-0.2908517104321	-0.2908517104321	-0.2908517104321	-0.2908517104321	-0.2908517104321	-0.2908517104321	-0.2908517104321	4.13090516489293	-0.2908517104321	-0.2908517104321	-0.2908517104321	-0.2908517104321	-0.2908517104321	-0.2908517104321	-0.2908517104321	-0.2908517104321	-0.2908517104321	-0.2908517104321	-0.2908517104321	-0.2908517104321	-0.2908517104321	-0.2908517104321	-0.2908517104321	-0.2908517104321	-0.2908517104321	-0.2908517104321	-0.2908517104321	-0.2908517104321	-0.2908517104321	-0.2908517104321	-0.2908517104321	-0.2908517104321	-0.2908517104321	-0.2908517104321	4.81354638539201	-0.2908517104321	-0.2908517104321	5.09303699889449	-0.2908517104321	-0.2908517104321	-0.2908517104321	-0.2908517104321	-0.2908517104321	-0.2908517104321	-0.2908517104321	-0.2908517104321	-0.2908517104321	-0.2908517104321	-0.2908517104321	-0.2908517104321	-0.2908517104321	-0.2908517104321	-0.2908517104321	-0.2908517104321	-0.2908517104321	-0.2908517104321	-0.2908517104321	-0.2908517104321	-0.2908517104321	-0.2908517104321	-0.2908517104321	-0.2908517104321	5.15762963708081	-0.2908517104321	-0.2908517104321	-0.2908517104321	-0.2908517104321	-0.2908517104321	-0.2908517104321	-0.2908517104321	-0.2908517104321	-0.2908517104321	-0.2908517104321	-0.2908517104321	-0.2908517104321	-0.2908517104321	-0.2908517104321	-0.2908517104321	-0.2908517104321	-0.2908517104321	-0.2908517104321	-0.2908517104321	-0.2908517104321	-0.2908517104321	-0.2908517104321	-0.2908517104321	-0.2908517104321	-0.2908517104321	-0.2908517104321	-0.2908517104321	-0.2908517104321	-0.2908517104321	-0.2908517104321	-0.2908517104321	-0.2908517104321	-0.2908517104321	-0.2908517104321	4.92183330926383	-0.2908517104321	-0.2908517104321	-0.2908517104321	4.92322477096592	-0.2908517104321	-0.2908517104321	-0.2908517104321	-0.2908517104321	-0.2908517104321	-0.2908517104321	-0.2908517104321	-0.2908517104321	2.6821430693546	-0.2908517104321	-0.2908517104321	-0.2908517104321	-0.2908517104321	-0.2908517104321	-0.2908517104321	-0.2908517104321	-0.2908517104321	-0.2908517104321	-0.2908517104321	-0.2908517104321	-0.2908517104321	3.30249019131581	-0.2908517104321	-0.2908517104321	5.25685133221432	-0.2908517104321	-0.2908517104321	-0.2908517104321	-0.2908517104321	-0.2908517104321	-0.2908517104321	-0.2908517104321	-0.2908517104321	5.05108334667541	5.97163371104112	4.2782737451095	6.37210435285034	4.24862252356174	3.70478206180148	4.25549867842656	5.18911797906666	4.92183330926383	6.89896419895052	5.46710313867399	3.8879906718699	4.42003139533663	-0.2908517104321	-0.2908517104321	-0.2908517104321	6.50472101522529	-0.2908517104321	-0.2908517104321	4.35766067147267	-0.2908517104321	-0.2908517104321	-0.2908517104321	-0.2908517104321	-0.2908517104321	-0.2908517104321	-0.2908517104321	-0.2908517104321	-0.2908517104321	3.58784039430073	3.2493450823624	4.01346600192405	3.28959147209839	3.09396100231515	5.30494646289128	4.30032397033708	-0.2908517104321	-0.2908517104321	4.6384606223336	-0.2908517104321	-0.2908517104321	-0.2908517104321	-0.2908517104321	-0.2908517104321	-0.2908517104321	-0.2908517104321	-0.2908517104321	-0.2908517104321	-0.2908517104321	-0.2908517104321	-0.2908517104321	-0.2908517104321	-0.2908517104321	-0.2908517104321	-0.2908517104321	5.66649408421146	-0.2908517104321	-0.2908517104321	-0.2908517104321	-0.2908517104321	-0.2908517104321	-0.2908517104321	-0.2908517104321	-0.2908517104321	-0.2908517104321	-0.2908517104321	-0.2908517104321	-0.2908517104321	-0.2908517104321	-0.2908517104321	-0.2908517104321	-0.2908517104321	-0.2908517104321	-0.2908517104321	-0.2908517104321	-0.2908517104321	-0.2908517104321	-0.2908517104321	-0.2908517104321	-0.2908517104321	-0.2908517104321	-0.2908517104321	4.56749029857305	-0.2908517104321	3.94091166158708	-0.2908517104321	-0.2908517104321	4.40824501397819	5.30494646289128	5.26177534963122	-0.2908517104321	-0.2908517104321	-0.2908517104321	-0.2908517104321	-0.2908517104321	-0.2908517104321	-0.2908517104321	-0.2908517104321	-0.2908517104321	3.05971146744302	-0.2908517104321	-0.2908517104321	3.6245442580009	-0.2908517104321	-0.2908517104321	7.17820152344375	5.49630545866632	-0.2908517104321	-0.2908517104321	-0.2908517104321	-0.2908517104321	-0.2908517104321	-0.2908517104321	-0.2908517104321	-0.2908517104321	-0.2908517104321	-0.2908517104321	-0.2908517104321	-0.2908517104321	-0.2908517104321	-0.2908517104321	-0.2908517104321	-0.2908517104321	-0.2908517104321	-0.2908517104321	-0.2908517104321	-0.2908517104321	-0.2908517104321	-0.2908517104321	-0.2908517104321	-0.2908517104321	-0.2908517104321	-0.2908517104321	-0.2908517104321	-0.2908517104321	-0.2908517104321	-0.2908517104321	-0.2908517104321	-0.2908517104321	-0.2908517104321	-0.2908517104321	-0.2908517104321	-0.2908517104321	-0.2908517104321	-0.2908517104321	-0.2908517104321	-0.2908517104321	-0.2908517104321	-0.2908517104321	-0.2908517104321	-0.2908517104321	-0.2908517104321	-0.2908517104321	-0.2908517104321	-0.2908517104321	-0.2908517104321	-0.2908517104321	-0.2908517104321	-0.2908517104321	-0.2908517104321	-0.2908517104321	-0.2908517104321	-0.2908517104321	-0.2908517104321	-0.2908517104321	-0.2908517104321	-0.2908517104321	-0.2908517104321	-0.2908517104321	-0.2908517104321	-0.2908517104321	-0.2908517104321	-0.2908517104321	-0.2908517104321	-0.2908517104321	-0.2908517104321	-0.2908517104321	-0.2908517104321	-0.2908517104321	-0.2908517104321	-0.2908517104321	-0.2908517104321	-0.2908517104321	-0.2908517104321	-0.2908517104321	-0.2908517104321	-0.2908517104321	-0.2908517104321	-0.2908517104321	-0.2908517104321	-0.2908517104321	-0.2908517104321	-0.2908517104321	-0.2908517104321	-0.2908517104321	-0.2908517104321	-0.2908517104321	-0.2908517104321	-0.2908517104321	-0.2908517104321	-0.2908517104321	-0.2908517104321	-0.2908517104321	-0.2908517104321	-0.2908517104321	-0.2908517104321	-0.2908517104321	-0.2908517104321	-0.2908517104321	-0.2908517104321	-0.2908517104321	-0.2908517104321	-0.2908517104321	2.44230240162087	-0.2908517104321	-0.2908517104321	-0.2908517104321	-0.2908517104321	-0.2908517104321	-0.2908517104321	-0.2908517104321	3.12048561781966	3.55984457481468	-0.2908517104321	-0.2908517104321	-0.2908517104321	-0.2908517104321	-0.2908517104321	-0.2908517104321	-0.2908517104321	-0.2908517104321	-0.2908517104321	-0.2908517104321	-0.2908517104321	-0.2908517104321	-0.2908517104321	-0.2908517104321	-0.2908517104321	-0.2908517104321	-0.2908517104321	-0.2908517104321	-0.2908517104321	-0.2908517104321	-0.2908517104321	-0.2908517104321	-0.2908517104321	-0.2908517104321	-0.2908517104321	-0.2908517104321	-0.2908517104321	-0.2908517104321	-0.2908517104321	-0.2908517104321	-0.2908517104321	-0.2908517104321	-0.2908517104321	-0.2908517104321	-0.2908517104321	-0.2908517104321	-0.2908517104321	-0.2908517104321	-0.2908517104321	-0.2908517104321	-0.2908517104321	-0.2908517104321	-0.2908517104321	-0.2908517104321	-0.2908517104321	-0.2908517104321	-0.2908517104321	-0.2908517104321	-0.2908517104321	-0.2908517104321	-0.2908517104321	-0.2908517104321	-0.2908517104321	-0.2908517104321	-0.2908517104321	-0.2908517104321	-0.2908517104321	-0.2908517104321	-0.2908517104321	-0.2908517104321	-0.2908517104321	-0.2908517104321	-0.2908517104321	-0.2908517104321	1.53362166963182	1.76017237487098	-0.2908517104321	-0.2908517104321	-0.2908517104321	-0.2908517104321	-0.2908517104321	-0.2908517104321	-0.2908517104321	-0.2908517104321	-0.2908517104321	-0.2908517104321	-0.2908517104321	-0.2908517104321	-0.2908517104321	-0.2908517104321	-0.2908517104321	-0.2908517104321	-0.2908517104321	-0.2908517104321	-0.2908517104321	-0.2908517104321	-0.2908517104321	-0.2908517104321	-0.2908517104321	-0.2908517104321	-0.2908517104321	-0.2908517104321	-0.2908517104321	-0.2908517104321	-0.2908517104321	-0.2908517104321	-0.2908517104321	-0.2908517104321	-0.2908517104321	-0.2908517104321	-0.2908517104321	-0.2908517104321	-0.2908517104321	-0.2908517104321	-0.2908517104321	-0.2908517104321	-0.2908517104321	-0.2908517104321	-0.2908517104321	2.71152335420585	-0.2908517104321	-0.2908517104321	-0.2908517104321	-0.2908517104321	-0.2908517104321	-0.2908517104321	-0.2908517104321	-0.2908517104321	-0.2908517104321	-0.2908517104321	-0.2908517104321	-0.2908517104321	-0.2908517104321	-0.2908517104321	-0.2908517104321	-0.2908517104321	-0.2908517104321	-0.2908517104321	-0.2908517104321	-0.2908517104321	-0.2908517104321	-0.2908517104321	-0.2908517104321	-0.2908517104321	-0.2908517104321	-0.2908517104321	-0.2908517104321	-0.2908517104321	-0.2908517104321	-0.2908517104321	-0.2908517104321	-0.2908517104321	1.5323228325141	-0.2908517104321	-0.2908517104321	-0.2908517104321	-0.2908517104321	2.04350655211131	1.93191015604077	-0.2908517104321	-0.2908517104321	-0.2908517104321	-0.2908517104321	-0.2908517104321	-0.2908517104321	-0.2908517104321	-0.2908517104321	-0.2908517104321	-0.2908517104321	-0.2908517104321	-0.2908517104321	-0.2908517104321	-0.2908517104321	-0.2908517104321	-0.2908517104321	-0.2908517104321	-0.2908517104321	-0.2908517104321	-0.2908517104321	-0.2908517104321	-0.2908517104321	2.21903835940858	-0.2908517104321	3.21756421843021	-0.2908517104321	-0.2908517104321	-0.2908517104321	-0.2908517104321	-0.2908517104321	-0.2908517104321	-0.2908517104321	-0.2908517104321	-0.2908517104321	-0.2908517104321	-0.2908517104321	-0.2908517104321	-0.2908517104321	-0.2908517104321	-0.2908517104321	-0.2908517104321	-0.2908517104321	-0.2908517104321	-0.2908517104321	-0.2908517104321	-0.2908517104321	-0.2908517104321	-0.2908517104321	-0.2908517104321	-0.2908517104321	-0.2908517104321	-0.2908517104321	-0.2908517104321	-0.2908517104321	-0.2908517104321	-0.2908517104321	-0.2908517104321	-0.2908517104321	-0.2908517104321	-0.2908517104321	-0.2908517104321	-0.2908517104321	-0.2908517104321	-0.2908517104321	-0.2908517104321	-0.2908517104321	-0.2908517104321	-0.2908517104321	-0.2908517104321	-0.2908517104321	-0.2908517104321	-0.2908517104321	-0.2908517104321	-0.2908517104321	-0.2908517104321	-0.2908517104321	-0.2908517104321	-0.2908517104321	-0.2908517104321	-0.2908517104321	1.3565952302255	-0.2908517104321	-0.2908517104321	-0.2908517104321	-0.2908517104321	-0.2908517104321	-0.2908517104321	-0.2908517104321	-0.2908517104321	-0.2908517104321	-0.2908517104321	-0.2908517104321	-0.2908517104321	-0.2908517104321	-0.2908517104321	-0.2908517104321	-0.2908517104321	-0.2908517104321	-0.2908517104321	-0.2908517104321	-0.2908517104321	-0.2908517104321	-0.2908517104321	-0.2908517104321	-0.2908517104321	-0.2908517104321	-0.2908517104321	-0.2908517104321	-0.2908517104321	1.97976215234372	-0.2908517104321	-0.2908517104321	2.41985592309117	-0.2908517104321	-0.2908517104321	-0.2908517104321	-0.2908517104321	-0.2908517104321	-0.2908517104321	-0.2908517104321	-0.2908517104321	-0.2908517104321	-0.2908517104321	-0.2908517104321	-0.2908517104321	-0.2908517104321	-0.2908517104321	-0.2908517104321	-0.2908517104321	-0.2908517104321	-0.2908517104321	-0.2908517104321	-0.2908517104321	-0.2908517104321	-0.2908517104321	-0.2908517104321	-0.2908517104321	-0.2908517104321	-0.2908517104321	-0.2908517104321	-0.2908517104321	-0.2908517104321	-0.2908517104321	-0.2908517104321	-0.2908517104321	-0.2908517104321	-0.2908517104321	-0.2908517104321	-0.2908517104321	-0.2908517104321	-0.2908517104321	-0.2908517104321	-0.2908517104321	-0.2908517104321	-0.2908517104321	-0.2908517104321	-0.2908517104321	-0.2908517104321	-0.2908517104321	-0.2908517104321	-0.2908517104321	-0.2908517104321	-0.2908517104321	-0.2908517104321	-0.2908517104321	-0.2908517104321	-0.2908517104321	-0.2908517104321	-0.2908517104321	-0.2908517104321	-0.2908517104321	-0.2908517104321	-0.2908517104321	-0.2908517104321	2.1691963506179	2.32248127106539	-0.2908517104321	2.10770942642973	-0.2908517104321	-0.2908517104321	-0.2908517104321	-0.2908517104321	-0.2908517104321	-0.2908517104321	-0.2908517104321	-0.2908517104321	-0.2908517104321	-0.2908517104321	-0.2908517104321	-0.2908517104321	-0.2908517104321	-0.2908517104321	-0.2908517104321	-0.2908517104321	-0.2908517104321	-0.2908517104321	-0.2908517104321	-0.2908517104321	-0.2908517104321	4.72593822759487	-0.2908517104321	-0.2908517104321	-0.2908517104321	-0.2908517104321	-0.2908517104321	-0.2908517104321	-0.2908517104321	-0.2908517104321	2.81901174082828	-0.2908517104321	-0.2908517104321	-0.2908517104321	-0.2908517104321	-0.2908517104321	-0.2908517104321	-0.2908517104321	-0.2908517104321	2.92445832811322	-0.2908517104321	-0.2908517104321	-0.2908517104321	-0.2908517104321	-0.2908517104321	-0.2908517104321	-0.2908517104321	-0.2908517104321	-0.2908517104321	-0.2908517104321	-0.2908517104321	-0.2908517104321	-0.2908517104321	-0.2908517104321	-0.2908517104321	-0.2908517104321	-0.2908517104321	-0.2908517104321	-0.2908517104321	-0.2908517104321	3.09322404333218	-0.2908517104321	-0.2908517104321	-0.2908517104321	-0.2908517104321	-0.2908517104321	-0.2908517104321	-0.2908517104321	-0.2908517104321	3.54799032120343	-0.2908517104321	-0.2908517104321	-0.2908517104321	-0.2908517104321	-0.2908517104321	-0.2908517104321	-0.2908517104321	-0.2908517104321	-0.2908517104321	-0.2908517104321	-0.2908517104321	-0.2908517104321	-0.2908517104321	-0.2908517104321	-0.2908517104321	3.30080170588666	-0.2908517104321	-0.2908517104321	-0.2908517104321	-0.2908517104321	-0.2908517104321	-0.2908517104321	-0.2908517104321	2.59147361930114	-0.2908517104321	-0.2908517104321	-0.2908517104321	-0.2908517104321	-0.2908517104321	-0.2908517104321	-0.2908517104321	-0.2908517104321	-0.2908517104321	-0.2908517104321	-0.2908517104321	-0.2908517104321	-0.2908517104321	-0.2908517104321	-0.2908517104321	-0.2908517104321	-0.2908517104321	-0.2908517104321	-0.2908517104321	-0.2908517104321	-0.2908517104321	-0.2908517104321	-0.2908517104321	-0.2908517104321	-0.2908517104321	2.0758177586899	1.96080615615607	-0.2908517104321	-0.2908517104321	-0.2908517104321	-0.2908517104321	-0.2908517104321	-0.2908517104321	-0.2908517104321	-0.2908517104321	-0.2908517104321	-0.2908517104321	-0.2908517104321	2.10447906233293	-0.2908517104321	-0.2908517104321	-0.2908517104321	-0.2908517104321	1.24110071083113	-0.2908517104321	-0.2908517104321	-0.2908517104321	-0.2908517104321	-0.2908517104321	-0.2908517104321	-0.2908517104321	-0.2908517104321	-0.2908517104321	-0.2908517104321	-0.2908517104321	-0.2908517104321	-0.2908517104321	-0.2908517104321	-0.2908517104321	-0.2908517104321	-0.2908517104321	-0.2908517104321	-0.2908517104321	-0.2908517104321	-0.2908517104321	-0.2908517104321	2.49575213872559	-0.2908517104321	-0.2908517104321	-0.2908517104321	-0.2908517104321	-0.2908517104321	-0.2908517104321	-0.2908517104321	-0.2908517104321	-0.2908517104321	-0.2908517104321	-0.2908517104321	-0.2908517104321	-0.2908517104321	-0.2908517104321	-0.2908517104321	-0.2908517104321	-0.2908517104321	-0.2908517104321	-0.2908517104321	-0.2908517104321	-0.2908517104321	-0.2908517104321	-0.2908517104321	-0.2908517104321	-0.2908517104321	-0.2908517104321	-0.2908517104321	-0.2908517104321	-0.2908517104321	-0.2908517104321	-0.2908517104321	-0.2908517104321	-0.2908517104321	-0.2908517104321	-0.2908517104321	-0.2908517104321	-0.2908517104321	-0.2908517104321	-0.2908517104321	-0.2908517104321	-0.2908517104321	-0.2908517104321	-0.2908517104321	-0.2908517104321	-0.2908517104321	-0.2908517104321	-0.2908517104321	-0.2908517104321	-0.2908517104321	-0.2908517104321	-0.2908517104321	-0.2908517104321	-0.2908517104321	-0.2908517104321	-0.2908517104321	-0.2908517104321	-0.2908517104321	-0.2908517104321	3.42115633328069	-0.2908517104321	-0.2908517104321	-0.2908517104321	-0.2908517104321	-0.2908517104321	-0.2908517104321	3.82885854823888	4.85078048459094	4.18123970081074	-0.2908517104321	4.10262807422104	-0.2908517104321	-0.2908517104321	-0.2908517104321	-0.2908517104321	-0.2908517104321	-0.2908517104321	-0.2908517104321	-0.2908517104321	-0.2908517104321	-0.2908517104321	-0.2908517104321	-0.2908517104321	-0.2908517104321	-0.2908517104321	-0.2908517104321	-0.2908517104321	4.03512579978968	-0.2908517104321	4.22911660692714	-0.2908517104321	-0.2908517104321	-0.2908517104321	-0.2908517104321	-0.2908517104321	-0.2908517104321	-0.2908517104321	-0.2908517104321	-0.2908517104321	-0.2908517104321	-0.2908517104321	-0.2908517104321	-0.2908517104321	-0.2908517104321	-0.2908517104321	-0.2908517104321	-0.2908517104321	-0.2908517104321	-0.2908517104321	-0.2908517104321	-0.2908517104321	-0.2908517104321	-0.2908517104321	-0.2908517104321	-0.2908517104321	6.61484293922416	-0.2908517104321	-0.2908517104321	3.96337151687727	-0.2908517104321	-0.2908517104321	3.63074103800464	-0.2908517104321	-0.2908517104321	-0.2908517104321	-0.2908517104321	-0.2908517104321	-0.2908517104321	-0.2908517104321	-0.2908517104321	-0.2908517104321	-0.2908517104321	-0.2908517104321	3.50972425273424	4.61094635187584	-0.2908517104321	-0.2908517104321	3.40605499437405	4.67126584622009	-0.2908517104321	3.4505551646308	-0.2908517104321	-0.2908517104321	-0.2908517104321	-0.2908517104321	-0.2908517104321	-0.2908517104321	-0.2908517104321	-0.2908517104321	-0.2908517104321	-0.2908517104321	-0.2908517104321	-0.2908517104321	-0.2908517104321	-0.2908517104321	-0.2908517104321	-0.2908517104321	-0.2908517104321	-0.2908517104321	-0.2908517104321	-0.2908517104321	-0.2908517104321	-0.2908517104321	-0.2908517104321	-0.2908517104321	3.42176335657348	-0.2908517104321	-0.2908517104321	-0.2908517104321	-0.2908517104321	-0.2908517104321	-0.2908517104321	-0.2908517104321	6.30194975241019	-0.2908517104321	-0.2908517104321	-0.2908517104321	-0.2908517104321	-0.2908517104321	-0.2908517104321	-0.2908517104321	-0.2908517104321	4.55245185892151	5.33707055628222	-0.2908517104321	5.21787508968774	-0.2908517104321	-0.2908517104321	-0.2908517104321	-0.2908517104321	-0.2908517104321	-0.2908517104321	-0.2908517104321	-0.2908517104321	-0.2908517104321	-0.2908517104321	-0.2908517104321	-0.2908517104321	-0.2908517104321	-0.2908517104321	-0.2908517104321	-0.2908517104321	-0.2908517104321	-0.2908517104321	-0.2908517104321	-0.2908517104321	-0.2908517104321	-0.2908517104321	-0.2908517104321	-0.2908517104321	-0.2908517104321	-0.2908517104321	-0.2908517104321	-0.2908517104321	-0.2908517104321	-0.2908517104321	-0.2908517104321	-0.2908517104321	-0.2908517104321	-0.2908517104321	-0.2908517104321	-0.2908517104321	-0.2908517104321	-0.2908517104321	-0.2908517104321	-0.2908517104321	-0.2908517104321	-0.2908517104321	-0.2908517104321	-0.2908517104321	-0.2908517104321	-0.2908517104321	-0.2908517104321	-0.2908517104321	-0.2908517104321	-0.2908517104321	-0.2908517104321	-0.2908517104321	-0.2908517104321	-0.2908517104321	-0.2908517104321	-0.2908517104321	-0.2908517104321	-0.2908517104321	-0.2908517104321	-0.2908517104321	-0.2908517104321	-0.2908517104321	-0.2908517104321	-0.2908517104321	-0.2908517104321	-0.2908517104321	-0.2908517104321	-0.2908517104321	-0.2908517104321	-0.2908517104321	-0.2908517104321	-0.2908517104321	-0.2908517104321	-0.2908517104321	-0.2908517104321	-0.2908517104321	-0.2908517104321	-0.2908517104321	-0.2908517104321	-0.2908517104321	-0.2908517104321	-0.2908517104321	-0.2908517104321	-0.2908517104321	-0.2908517104321	-0.2908517104321	-0.2908517104321	-0.2908517104321	4.24274902069631	-0.2908517104321	-0.2908517104321	-0.2908517104321	-0.2908517104321	-0.2908517104321	-0.2908517104321	-0.2908517104321	-0.2908517104321	-0.2908517104321	-0.2908517104321	-0.2908517104321	-0.2908517104321	-0.2908517104321	-0.2908517104321	-0.2908517104321	-0.2908517104321	-0.2908517104321	-0.2908517104321	-0.2908517104321	-0.2908517104321	-0.2908517104321	-0.2908517104321	-0.2908517104321	-0.2908517104321	-0.2908517104321	-0.2908517104321	-0.2908517104321	-0.2908517104321	-0.2908517104321	-0.2908517104321	-0.2908517104321	-0.2908517104321	-0.2908517104321	-0.2908517104321	-0.2908517104321	-0.2908517104321	-0.2908517104321	-0.2908517104321	-0.2908517104321	-0.2908517104321	-0.2908517104321	-0.2908517104321	-0.2908517104321	4.57913889721184	-0.2908517104321	-0.2908517104321	-0.2908517104321	-0.2908517104321	-0.2908517104321	-0.2908517104321	-0.2908517104321	-0.2908517104321	-0.2908517104321	-0.2908517104321	-0.2908517104321	-0.2908517104321	-0.2908517104321	-0.2908517104321	-0.2908517104321	-0.2908517104321	-0.2908517104321	-0.2908517104321	-0.2908517104321	-0.2908517104321	-0.2908517104321	-0.2908517104321	-0.2908517104321	-0.2908517104321	-0.2908517104321	-0.2908517104321	-0.2908517104321	-0.2908517104321	-0.2908517104321	-0.2908517104321	-0.2908517104321	-0.2908517104321	-0.2908517104321	-0.2908517104321	-0.2908517104321	-0.2908517104321	-0.2908517104321	-0.2908517104321	-0.2908517104321	-0.2908517104321	-0.2908517104321	-0.2908517104321	-0.2908517104321	-0.2908517104321	-0.2908517104321	-0.2908517104321	-0.2908517104321	4.97897330421499	-0.2908517104321	-0.2908517104321	-0.2908517104321	-0.2908517104321	-0.2908517104321	3.65716149846539	-0.2908517104321	-0.2908517104321	-0.2908517104321	-0.2908517104321	-0.2908517104321	-0.2908517104321	-0.2908517104321	-0.2908517104321	3.77769174112416	-0.2908517104321	-0.2908517104321	-0.2908517104321	-0.2908517104321	-0.2908517104321	-0.2908517104321	3.20535058559107	-0.2908517104321	-0.2908517104321	-0.2908517104321	-0.2908517104321	-0.2908517104321	-0.2908517104321	-0.2908517104321	-0.2908517104321	-0.2908517104321	4.40291183773147	-0.2908517104321	-0.2908517104321	-0.2908517104321	-0.2908517104321	-0.2908517104321	-0.2908517104321	-0.2908517104321	-0.2908517104321	-0.2908517104321	-0.2908517104321	-0.2908517104321	-0.2908517104321	-0.2908517104321	-0.2908517104321	-0.2908517104321	-0.2908517104321	-0.2908517104321	-0.2908517104321	-0.2908517104321	-0.2908517104321	-0.2908517104321	-0.2908517104321	-0.2908517104321	-0.2908517104321	-0.2908517104321	-0.2908517104321	-0.2908517104321	-0.2908517104321	-0.2908517104321	-0.2908517104321	-0.2908517104321	-0.2908517104321	-0.2908517104321	-0.2908517104321	-0.2908517104321	-0.2908517104321	-0.2908517104321	-0.2908517104321	-0.2908517104321	-0.2908517104321	-0.2908517104321	-0.2908517104321	-0.2908517104321	-0.2908517104321	-0.2908517104321	-0.2908517104321	-0.2908517104321	-0.2908517104321	-0.2908517104321	-0.2908517104321	-0.2908517104321	4.48231127471405	-0.2908517104321	-0.2908517104321	-0.2908517104321	-0.2908517104321	-0.2908517104321	-0.2908517104321	-0.2908517104321	-0.2908517104321	-0.2908517104321	-0.2908517104321	-0.2908517104321	-0.2908517104321	-0.2908517104321	-0.2908517104321	-0.2908517104321	-0.2908517104321	-0.2908517104321	-0.2908517104321	-0.2908517104321	-0.2908517104321	-0.2908517104321	-0.2908517104321	-0.2908517104321	-0.2908517104321	-0.2908517104321	7.41925282909756	-0.2908517104321	-0.2908517104321	-0.2908517104321	-0.2908517104321	-0.2908517104321	-0.2908517104321	-0.2908517104321	-0.2908517104321	-0.2908517104321	6.51783395070679	4.21077573318527	3.99462091609288	5.73319887198824	6.54281049366652	5.32010147632424	4.89420526621996	5.33707055628222	4.94702851725625	4.32877188655096	6.83883172073597	7.41066812294741	-0.2908517104321	-0.2908517104321	-0.2908517104321	4.07835547072291	-0.2908517104321	6.55465941592739	5.95566066771668	-0.2908517104321	-0.2908517104321	-0.2908517104321	-0.2908517104321	-0.2908517104321	-0.2908517104321	-0.2908517104321	-0.2908517104321	-0.2908517104321	-0.2908517104321	-0.2908517104321	-0.2908517104321	-0.2908517104321	-0.2908517104321	-0.2908517104321	-0.2908517104321	-0.2908517104321	-0.2908517104321	-0.2908517104321	-0.2908517104321	-0.2908517104321	-0.2908517104321	-0.2908517104321	-0.2908517104321	-0.2908517104321	-0.2908517104321	-0.2908517104321	-0.2908517104321	-0.2908517104321	-0.2908517104321	-0.2908517104321	-0.2908517104321	-0.2908517104321	-0.2908517104321	-0.2908517104321	-0.2908517104321	-0.2908517104321	-0.2908517104321	-0.2908517104321	-0.2908517104321	-0.2908517104321	-0.2908517104321	-0.2908517104321	-0.2908517104321	-0.2908517104321	-0.2908517104321	-0.2908517104321	-0.2908517104321	-0.2908517104321	-0.2908517104321	-0.2908517104321	6.93487018319884	-0.2908517104321	-0.2908517104321	-0.2908517104321	5.11740389745154	-0.2908517104321	-0.2908517104321	-0.2908517104321	5.45625541856631	-0.2908517104321	-0.2908517104321	-0.2908517104321	-0.2908517104321	-0.2908517104321	-0.2908517104321	-0.2908517104321	-0.2908517104321	-0.2908517104321	-0.2908517104321	-0.2908517104321	-0.2908517104321	4.47234062081506	4.50803164186547	-0.2908517104321	-0.2908517104321	-0.2908517104321	-0.2908517104321	-0.2908517104321	-0.2908517104321	-0.2908517104321	-0.2908517104321	-0.2908517104321	-0.2908517104321	2.08438440307909	2.78290520909277	-0.2908517104321	-0.2908517104321	-0.2908517104321	-0.2908517104321	-0.2908517104321	-0.2908517104321	-0.2908517104321	-0.2908517104321	-0.2908517104321	-0.2908517104321	-0.2908517104321	-0.2908517104321	-0.2908517104321	-0.2908517104321	-0.2908517104321	-0.2908517104321	-0.2908517104321	-0.2908517104321	-0.2908517104321	-0.2908517104321	-0.2908517104321	-0.2908517104321	-0.2908517104321	-0.2908517104321	-0.2908517104321	-0.2908517104321	-0.2908517104321	-0.2908517104321	-0.2908517104321	-0.2908517104321	-0.2908517104321	-0.2908517104321	-0.2908517104321	-0.2908517104321	-0.2908517104321	-0.2908517104321	-0.2908517104321	-0.2908517104321	-0.2908517104321	-0.2908517104321	-0.2908517104321	-0.2908517104321	-0.2908517104321	-0.2908517104321	-0.2908517104321	-0.2908517104321	-0.2908517104321	-0.2908517104321	-0.2908517104321	-0.2908517104321	-0.2908517104321	-0.2908517104321	-0.2908517104321	-0.2908517104321	-0.2908517104321	-0.2908517104321	-0.2908517104321	-0.2908517104321	-0.2908517104321	-0.2908517104321	-0.2908517104321	-0.2908517104321	3.17083411524321	-0.2908517104321	-0.2908517104321	-0.2908517104321	4.18029482453438	-0.2908517104321	-0.2908517104321	-0.2908517104321	-0.2908517104321	-0.2908517104321	-0.2908517104321	-0.2908517104321	-0.2908517104321	-0.2908517104321	-0.2908517104321	-0.2908517104321	-0.2908517104321	-0.2908517104321	-0.2908517104321	3.66559210050274	-0.2908517104321	-0.2908517104321	-0.2908517104321	2.45059324386506	-0.2908517104321	-0.2908517104321	-0.2908517104321	-0.2908517104321	-0.2908517104321	-0.2908517104321	-0.2908517104321	-0.2908517104321	-0.2908517104321	-0.2908517104321	-0.2908517104321	-0.2908517104321	-0.2908517104321	-0.2908517104321	-0.2908517104321	-0.2908517104321	-0.2908517104321	-0.2908517104321	-0.2908517104321	-0.2908517104321	-0.2908517104321	-0.2908517104321	-0.2908517104321	-0.2908517104321	-0.2908517104321	-0.2908517104321	-0.2908517104321	-0.2908517104321	-0.2908517104321	-0.2908517104321	-0.2908517104321	-0.2908517104321	-0.2908517104321	-0.2908517104321	-0.2908517104321	-0.2908517104321	-0.2908517104321	-0.2908517104321	-0.2908517104321	-0.2908517104321	-0.2908517104321	-0.2908517104321	-0.2908517104321	-0.2908517104321	-0.2908517104321	-0.2908517104321	-0.2908517104321	-0.2908517104321	-0.2908517104321	-0.2908517104321	-0.2908517104321	-0.2908517104321	-0.2908517104321	-0.2908517104321	-0.2908517104321	-0.2908517104321	-0.2908517104321	-0.2908517104321	-0.2908517104321	-0.2908517104321	-0.2908517104321	-0.2908517104321	-0.2908517104321	-0.2908517104321	-0.2908517104321	-0.2908517104321	-0.2908517104321	-0.2908517104321	-0.2908517104321	3.69328712217514	-0.2908517104321	-0.2908517104321	-0.2908517104321	-0.2908517104321	-0.2908517104321	-0.2908517104321	-0.2908517104321	-0.2908517104321	-0.2908517104321	-0.2908517104321	-0.2908517104321	-0.2908517104321	-0.2908517104321	-0.2908517104321	-0.2908517104321	-0.2908517104321	-0.2908517104321	-0.2908517104321	-0.2908517104321	-0.2908517104321	-0.2908517104321	-0.2908517104321	-0.2908517104321	-0.2908517104321	-0.2908517104321	4.09179985705992	-0.2908517104321	-0.2908517104321	-0.2908517104321	-0.2908517104321	-0.2908517104321	-0.2908517104321	-0.2908517104321	-0.2908517104321	-0.2908517104321	-0.2908517104321	-0.2908517104321	-0.2908517104321	-0.2908517104321	-0.2908517104321	-0.2908517104321	-0.2908517104321	-0.2908517104321	-0.2908517104321	-0.2908517104321	-0.2908517104321	-0.2908517104321	-0.2908517104321	-0.2908517104321	-0.2908517104321	-0.2908517104321	-0.2908517104321	-0.2908517104321	-0.2908517104321	-0.2908517104321	-0.2908517104321	-0.2908517104321	-0.2908517104321	-0.2908517104321	-0.2908517104321	-0.2908517104321	-0.2908517104321	-0.2908517104321	-0.2908517104321	-0.2908517104321	-0.2908517104321	-0.2908517104321	-0.2908517104321	-0.2908517104321	-0.2908517104321	-0.2908517104321	-0.2908517104321	-0.2908517104321	-0.2908517104321	-0.2908517104321	-0.2908517104321	-0.2908517104321	-0.2908517104321	-0.2908517104321	-0.2908517104321	-0.2908517104321	-0.2908517104321	-0.2908517104321	-0.2908517104321	-0.2908517104321	-0.2908517104321	-0.2908517104321	-0.2908517104321	-0.2908517104321	-0.2908517104321	-0.2908517104321	-0.2908517104321	-0.2908517104321	-0.2908517104321	-0.2908517104321	-0.2908517104321	-0.2908517104321	-0.2908517104321	-0.2908517104321	-0.2908517104321	-0.2908517104321	-0.2908517104321	-0.2908517104321	-0.2908517104321	5.66251703891604	-0.2908517104321	-0.2908517104321	-0.2908517104321	-0.2908517104321	-0.2908517104321	-0.2908517104321	-0.2908517104321	-0.2908517104321	-0.2908517104321	-0.2908517104321	-0.2908517104321	-0.2908517104321	-0.2908517104321	-0.2908517104321	-0.2908517104321	-0.2908517104321	-0.2908517104321	-0.2908517104321	-0.2908517104321	-0.2908517104321	5.64077398544613	-0.2908517104321	-0.2908517104321	-0.2908517104321	4.01432735907489	-0.2908517104321	-0.2908517104321	-0.2908517104321	-0.2908517104321	-0.2908517104321	-0.2908517104321	-0.2908517104321	-0.2908517104321	-0.2908517104321	-0.2908517104321	-0.2908517104321	-0.2908517104321	-0.2908517104321	-0.2908517104321	-0.2908517104321	-0.2908517104321	-0.2908517104321	-0.2908517104321	-0.2908517104321	-0.2908517104321	-0.2908517104321	-0.2908517104321	-0.2908517104321	-0.2908517104321	-0.2908517104321	-0.2908517104321	-0.2908517104321	-0.2908517104321	-0.2908517104321	-0.2908517104321	-0.2908517104321	-0.2908517104321	-0.2908517104321	-0.2908517104321	-0.2908517104321	-0.2908517104321	-0.2908517104321	-0.2908517104321	-0.2908517104321	-0.2908517104321	-0.2908517104321	-0.2908517104321	-0.2908517104321	-0.2908517104321	-0.2908517104321	-0.2908517104321	-0.2908517104321	-0.2908517104321	-0.2908517104321	-0.2908517104321	-0.2908517104321	-0.2908517104321	-0.2908517104321	-0.2908517104321	-0.2908517104321	-0.2908517104321	-0.2908517104321	-0.2908517104321	-0.2908517104321	-0.2908517104321	-0.2908517104321	-0.2908517104321	-0.2908517104321	-0.2908517104321	-0.2908517104321	-0.2908517104321	-0.2908517104321	-0.2908517104321	-0.2908517104321	-0.2908517104321	-0.2908517104321	-0.2908517104321	7.00236872216812	-0.2908517104321	-0.2908517104321	5.82118588035574	-0.2908517104321	-0.2908517104321	-0.2908517104321	-0.2908517104321	-0.2908517104321	-0.2908517104321	-0.2908517104321	-0.2908517104321	-0.2908517104321	-0.2908517104321	-0.2908517104321	-0.2908517104321	-0.2908517104321	-0.2908517104321	-0.2908517104321	-0.2908517104321	-0.2908517104321	-0.2908517104321	-0.2908517104321	-0.2908517104321	-0.2908517104321	-0.2908517104321	-0.2908517104321	-0.2908517104321	-0.2908517104321	-0.2908517104321	-0.2908517104321	-0.2908517104321	-0.2908517104321	-0.2908517104321	-0.2908517104321	-0.2908517104321	-0.2908517104321	-0.2908517104321	-0.2908517104321	-0.2908517104321	-0.2908517104321	-0.2908517104321	-0.2908517104321	-0.2908517104321	-0.2908517104321	-0.2908517104321	-0.2908517104321	-0.2908517104321	-0.2908517104321	-0.2908517104321	-0.2908517104321	-0.2908517104321	-0.2908517104321	-0.2908517104321	-0.2908517104321	-0.2908517104321	-0.2908517104321	-0.2908517104321	-0.2908517104321	-0.2908517104321	-0.2908517104321	-0.2908517104321	-0.2908517104321	-0.2908517104321	-0.2908517104321	-0.2908517104321	-0.2908517104321	-0.2908517104321	-0.2908517104321	-0.2908517104321	-0.2908517104321	-0.2908517104321	-0.2908517104321	-0.2908517104321	-0.2908517104321	-0.2908517104321	-0.2908517104321	-0.2908517104321	-0.2908517104321	-0.2908517104321	-0.2908517104321	4.16430635910392	-0.2908517104321	-0.2908517104321	-0.2908517104321	-0.2908517104321	-0.2908517104321	-0.2908517104321	-0.2908517104321	-0.2908517104321	-0.2908517104321	-0.2908517104321	-0.2908517104321	-0.2908517104321	-0.2908517104321	-0.2908517104321	-0.2908517104321	-0.2908517104321	-0.2908517104321	-0.2908517104321	-0.2908517104321	-0.2908517104321	-0.2908517104321	-0.2908517104321	-0.2908517104321	-0.2908517104321	-0.2908517104321	-0.2908517104321	-0.2908517104321	-0.2908517104321	-0.2908517104321	-0.2908517104321	-0.2908517104321	-0.2908517104321	-0.2908517104321	-0.2908517104321	-0.2908517104321	-0.2908517104321	-0.2908517104321	-0.2908517104321	-0.2908517104321	-0.2908517104321	-0.2908517104321	-0.2908517104321	-0.2908517104321	-0.2908517104321	-0.2908517104321	-0.2908517104321	-0.2908517104321	-0.2908517104321	-0.2908517104321	-0.2908517104321	-0.2908517104321	-0.2908517104321	-0.2908517104321	-0.2908517104321	-0.2908517104321	-0.2908517104321	-0.2908517104321	-0.2908517104321	-0.2908517104321	-0.2908517104321	-0.2908517104321	-0.2908517104321	-0.2908517104321	-0.2908517104321	-0.2908517104321	6.30460799903602	4.28326217519407	-0.2908517104321	-0.2908517104321	-0.2908517104321	-0.2908517104321	-0.2908517104321	-0.2908517104321	-0.2908517104321	-0.2908517104321	-0.2908517104321	-0.2908517104321	-0.2908517104321	-0.2908517104321	-0.2908517104321	-0.2908517104321	3.76719006619742	-0.2908517104321	-0.2908517104321	-0.2908517104321	-0.2908517104321	-0.2908517104321	-0.2908517104321	-0.2908517104321	5.72500267934155	3.28401637569007	-0.2908517104321	-0.2908517104321	-0.2908517104321	-0.2908517104321	-0.2908517104321	-0.2908517104321	-0.2908517104321	-0.2908517104321	-0.2908517104321	7.43651553775623	-0.2908517104321	-0.2908517104321	-0.2908517104321	-0.2908517104321	-0.2908517104321	-0.2908517104321	-0.2908517104321	-0.2908517104321	-0.2908517104321	-0.2908517104321	-0.2908517104321	-0.2908517104321	-0.2908517104321	-0.2908517104321	-0.2908517104321	-0.2908517104321	-0.2908517104321	-0.2908517104321	-0.2908517104321	-0.2908517104321	-0.2908517104321	-0.2908517104321	-0.2908517104321	-0.2908517104321	-0.2908517104321	-0.2908517104321	-0.2908517104321	-0.2908517104321	-0.2908517104321	-0.2908517104321	-0.2908517104321	-0.2908517104321	-0.2908517104321	-0.2908517104321	-0.2908517104321	-0.2908517104321	-0.2908517104321	-0.2908517104321	-0.2908517104321	-0.2908517104321	-0.2908517104321	-0.2908517104321	-0.2908517104321	-0.2908517104321	-0.2908517104321	-0.2908517104321	-0.2908517104321	-0.2908517104321	-0.2908517104321	-0.2908517104321	-0.2908517104321	-0.2908517104321	-0.2908517104321	5.2210952013268	-0.2908517104321	-0.2908517104321	-0.2908517104321	-0.2908517104321	-0.2908517104321	-0.2908517104321	-0.2908517104321	-0.2908517104321	-0.2908517104321	-0.2908517104321	-0.2908517104321	-0.2908517104321	-0.2908517104321	-0.2908517104321	-0.2908517104321	-0.2908517104321	-0.2908517104321	-0.2908517104321	6.01558259907261	7.3389215030718	-0.2908517104321	-0.2908517104321	-0.2908517104321	6.63628639491798	-0.2908517104321	-0.2908517104321	-0.2908517104321	-0.2908517104321	-0.2908517104321	-0.2908517104321	-0.2908517104321	-0.2908517104321	-0.2908517104321	-0.2908517104321	-0.2908517104321	-0.2908517104321	-0.2908517104321	-0.2908517104321	-0.2908517104321	-0.2908517104321	-0.2908517104321	-0.2908517104321	-0.2908517104321	-0.2908517104321	-0.2908517104321	-0.2908517104321	-0.2908517104321	-0.2908517104321	-0.2908517104321	-0.2908517104321	-0.2908517104321	-0.2908517104321	-0.2908517104321	-0.2908517104321	-0.2908517104321	-0.2908517104321	-0.2908517104321	-0.2908517104321	-0.2908517104321	-0.2908517104321	-0.2908517104321	-0.2908517104321	-0.2908517104321	-0.2908517104321	-0.2908517104321	-0.2908517104321	-0.2908517104321	-0.2908517104321	-0.2908517104321	-0.2908517104321	-0.2908517104321	-0.2908517104321	-0.2908517104321	-0.2908517104321	-0.2908517104321	-0.2908517104321	-0.2908517104321	-0.2908517104321	-0.2908517104321	-0.2908517104321	-0.2908517104321	4.78088309805856	-0.2908517104321	-0.2908517104321	-0.2908517104321	3.07322001556861	-0.2908517104321	-0.2908517104321	-0.2908517104321	-0.2908517104321	-0.2908517104321	-0.2908517104321	-0.2908517104321	-0.2908517104321	4.62405659036492	-0.2908517104321	-0.2908517104321	-0.2908517104321	-0.2908517104321	-0.2908517104321	-0.2908517104321	-0.2908517104321	-0.2908517104321	-0.2908517104321	-0.2908517104321	-0.2908517104321	-0.2908517104321	5.71073379473304	-0.2908517104321	-0.2908517104321	-0.2908517104321	-0.2908517104321	-0.2908517104321	-0.2908517104321	-0.2908517104321	7.35560941087807	6.50762848605303	7.24118598113409	6.04853557254204	-0.2908517104321	-0.2908517104321	-0.2908517104321	-0.2908517104321	-0.2908517104321	-0.2908517104321	-0.2908517104321	-0.2908517104321	-0.2908517104321	-0.2908517104321	-0.2908517104321	-0.2908517104321	-0.2908517104321	-0.2908517104321	-0.2908517104321	-0.2908517104321	3.12348975432275	-0.2908517104321	-0.2908517104321	-0.2908517104321	-0.2908517104321	-0.2908517104321	-0.2908517104321	-0.2908517104321	-0.2908517104321	-0.2908517104321	-0.2908517104321	-0.2908517104321	-0.2908517104321	-0.2908517104321	-0.2908517104321	-0.2908517104321	-0.2908517104321	-0.2908517104321	-0.2908517104321	-0.2908517104321	-0.2908517104321	-0.2908517104321	-0.2908517104321	-0.2908517104321	-0.2908517104321	3.77318313191486	-0.2908517104321	-0.2908517104321	-0.2908517104321	-0.2908517104321	-0.2908517104321	2.72057641692817	3.94504935979332	4.70151949307974	-0.2908517104321	-0.2908517104321	-0.2908517104321	-0.2908517104321	-0.2908517104321	-0.2908517104321	-0.2908517104321	-0.2908517104321	-0.2908517104321	-0.2908517104321	-0.2908517104321	-0.2908517104321	-0.2908517104321	-0.2908517104321	-0.2908517104321	-0.2908517104321	-0.2908517104321	-0.2908517104321	-0.2908517104321	-0.2908517104321	-0.2908517104321	-0.2908517104321	-0.2908517104321	-0.2908517104321	-0.2908517104321	-0.2908517104321	-0.2908517104321	-0.2908517104321	-0.2908517104321	-0.2908517104321	-0.2908517104321	-0.2908517104321	-0.2908517104321	-0.2908517104321	-0.2908517104321	-0.2908517104321	-0.2908517104321	-0.2908517104321	-0.2908517104321	-0.2908517104321	-0.2908517104321	-0.2908517104321	-0.2908517104321	-0.2908517104321	-0.2908517104321	-0.2908517104321	-0.2908517104321	-0.2908517104321	-0.2908517104321	-0.2908517104321	-0.2908517104321	-0.2908517104321	-0.2908517104321	4.95974564869534	-0.2908517104321	-0.2908517104321	-0.2908517104321	-0.2908517104321	-0.2908517104321	-0.2908517104321	-0.2908517104321	-0.2908517104321	-0.2908517104321	-0.2908517104321	-0.2908517104321	-0.2908517104321	-0.2908517104321	-0.2908517104321	-0.2908517104321	-0.2908517104321	-0.2908517104321	-0.2908517104321	-0.2908517104321	-0.2908517104321	-0.2908517104321	-0.2908517104321	-0.2908517104321	-0.2908517104321	-0.2908517104321	-0.2908517104321	-0.2908517104321	-0.2908517104321	-0.2908517104321	-0.2908517104321	-0.2908517104321	-0.2908517104321	-0.2908517104321	-0.2908517104321	-0.2908517104321	-0.2908517104321	3.70911289000214	-0.2908517104321	7.07187276008908	-0.2908517104321	-0.2908517104321	-0.2908517104321	-0.2908517104321	-0.2908517104321	5.24703825069078	-0.2908517104321	-0.2908517104321	6.49023908327721	6.27029355500709	6.31260163182806	-0.2908517104321	-0.2908517104321	-0.2908517104321	-0.2908517104321	-0.2908517104321	-0.2908517104321	-0.2908517104321	-0.2908517104321	-0.2908517104321	-0.2908517104321	-0.2908517104321	-0.2908517104321	5.75797558840771	5.27661791028474	-0.2908517104321	-0.2908517104321	-0.2908517104321	-0.2908517104321	-0.2908517104321	-0.2908517104321	-0.2908517104321	-0.2908517104321	-0.2908517104321	-0.2908517104321	-0.2908517104321	-0.2908517104321	-0.2908517104321	-0.2908517104321	-0.2908517104321	-0.2908517104321	-0.2908517104321	-0.2908517104321	-0.2908517104321	-0.2908517104321	-0.2908517104321	-0.2908517104321	-0.2908517104321	-0.2908517104321	-0.2908517104321	-0.2908517104321	-0.2908517104321	-0.2908517104321	-0.2908517104321	-0.2908517104321	-0.2908517104321	-0.2908517104321	-0.2908517104321	-0.2908517104321	-0.2908517104321	-0.2908517104321	-0.2908517104321	-0.2908517104321	-0.2908517104321	-0.2908517104321	-0.2908517104321	-0.2908517104321	-0.2908517104321	-0.2908517104321	-0.2908517104321	3.05779166226087	2.73579965928416	-0.2908517104321	-0.2908517104321	-0.2908517104321	-0.2908517104321	3.75081667578229	-0.2908517104321	0.157986379939979	-0.2908517104321	-0.2908517104321	0.654216012527998	1.26372583671106	0.614643632987772	1.41111334785364	-0.2908517104321	-0.2908517104321	-0.2908517104321	-0.2908517104321	-0.2908517104321	-0.2908517104321	0.56578457912434	-0.2908517104321	1.20649891128781	-0.2908517104321	0.750164434910046	-0.2908517104321	-0.2908517104321	-0.2908517104321	-0.2908517104321	-0.2908517104321	-0.2908517104321	-0.2908517104321	-0.2908517104321	-0.2908517104321	-0.2908517104321	-0.2908517104321	-0.2908517104321	-0.2908517104321	-0.2908517104321	-0.2908517104321	-0.2908517104321	-0.2908517104321	-0.2908517104321	1.64372472721084	-0.2908517104321	-0.2908517104321	-0.2908517104321	1.13403664961889	-0.2908517104321	-0.2908517104321	-0.2908517104321	-0.2908517104321	-0.2908517104321	-0.2908517104321	-0.2908517104321	-0.2908517104321	-0.2908517104321	-0.2908517104321	1.54158640214185	-0.2908517104321	-0.2908517104321	-0.2908517104321	-0.2908517104321	-0.2908517104321	-0.2908517104321	-0.2908517104321	-0.2908517104321	-0.2908517104321	1.83871975433326	-0.2908517104321	-0.2908517104321	-0.2908517104321	-0.2908517104321	-0.2908517104321	-0.2908517104321	-0.2908517104321	-0.2908517104321	-0.2908517104321	-0.2908517104321	-0.2908517104321	-0.2908517104321	-0.2908517104321	-0.2908517104321	-0.2908517104321	-0.2908517104321	1.16167090936014	-0.2908517104321	-0.2908517104321	-0.2908517104321	-0.2908517104321	-0.2908517104321	-0.2908517104321	-0.2908517104321	-0.2908517104321	-0.2908517104321	-0.2908517104321	-0.2908517104321	-0.2908517104321	-0.2908517104321	-0.2908517104321	-0.2908517104321	-0.2908517104321	-0.2908517104321	-0.2908517104321	-0.2908517104321	-0.2908517104321	-0.2908517104321	-0.2908517104321	-0.2908517104321	-0.2908517104321	-0.2908517104321	2.52024639201028	-0.2908517104321	-0.2908517104321	-0.2908517104321	-0.2908517104321	-0.2908517104321	-0.2908517104321	-0.2908517104321	-0.2908517104321	-0.2908517104321	1.44969907346417	-0.2908517104321	-0.2908517104321	-0.2908517104321	-0.2908517104321	-0.2908517104321	-0.2908517104321	-0.2908517104321	-0.2908517104321	-0.2908517104321	-0.2908517104321	-0.2908517104321	-0.2908517104321	-0.2908517104321	-0.2908517104321	-0.2908517104321	-0.2908517104321	-0.2908517104321	-0.2908517104321	-0.2908517104321	-0.2908517104321	-0.2908517104321	-0.2908517104321	-0.2908517104321	-0.2908517104321	-0.2908517104321	1.39473428008624	-0.2908517104321	-0.2908517104321	1.55280609873381	-0.2908517104321	-0.2908517104321	-0.2908517104321	-0.2908517104321	-0.2908517104321	-0.2908517104321	-0.2908517104321	-0.2908517104321	-0.2908517104321	2.12376732287132	3.10258577034632	-0.2908517104321	-0.2908517104321	-0.2908517104321	-0.2908517104321	-0.2908517104321	-0.2908517104321	-0.2908517104321	-0.2908517104321	-0.2908517104321	-0.2908517104321	-0.2908517104321	-0.2908517104321	-0.2908517104321	-0.2908517104321	-0.2908517104321	-0.2908517104321	-0.2908517104321	-0.2908517104321	2.04853427712479	2.31915287706641	-0.2908517104321	-0.2908517104321	-0.2908517104321	-0.2908517104321	-0.2908517104321	-0.2908517104321	-0.2908517104321	-0.2908517104321	-0.2908517104321	-0.2908517104321	1.20563497860748	-0.2908517104321	-0.2908517104321	-0.2908517104321	-0.2908517104321	-0.2908517104321	-0.2908517104321	-0.2908517104321	-0.2908517104321	-0.2908517104321	-0.2908517104321	-0.2908517104321	-0.2908517104321	-0.2908517104321	-0.2908517104321	-0.2908517104321	1.22576792387174	-0.2908517104321	-0.2908517104321	-0.2908517104321	-0.2908517104321	-0.2908517104321	-0.2908517104321	-0.2908517104321	-0.2908517104321	-0.2908517104321	-0.2908517104321	-0.2908517104321	-0.2908517104321	-0.2908517104321	2.24036528308105	-0.2908517104321	-0.2908517104321	-0.2908517104321	-0.2908517104321	-0.2908517104321	-0.2908517104321	-0.2908517104321	-0.2908517104321	-0.2908517104321	-0.2908517104321	-0.2908517104321	1.89540149225853	-0.2908517104321	0.339107601039788	0.595341122193389	-0.2908517104321	0.330221252527059	0.219575745687039	0.301904521939397	0.498443386190093	1.18281475519891	-0.2908517104321	0.54578001675021	-0.2908517104321	-0.2908517104321	-0.2908517104321	-0.2908517104321	0.73421599037877	0.424056631136547	0.503519723093934	-0.2908517104321	0.653031135720478	-0.2908517104321	-0.2908517104321	-0.2908517104321	1.06466081552928	1.1252684482139	-0.2908517104321	1.32766639920515	-0.2908517104321	-0.2908517104321	-0.2908517104321	-0.2908517104321	0.568042189320187	-0.2908517104321	1.19220408509634	0.896339958315995	0.918605323915294	1.1831076338484	-0.2908517104321	-0.2908517104321	-0.2908517104321	-0.2908517104321	-0.2908517104321	-0.2908517104321	-0.2908517104321	0.590412709959465	-0.2908517104321	-0.2908517104321	-0.2908517104321	1.12196081498229	-0.2908517104321	1.35438861166613	-0.2908517104321	-0.2908517104321	-0.2908517104321	-0.2908517104321	-0.2908517104321	-0.2908517104321	1.1801842078992	-0.2908517104321	-0.2908517104321	-0.2908517104321	-0.2908517104321	-0.2908517104321	-0.2908517104321	-0.2908517104321	-0.2908517104321	-0.2908517104321	-0.2908517104321	-0.2908517104321	-0.2908517104321	-0.2908517104321	-0.2908517104321	-0.2908517104321	-0.2908517104321	-0.2908517104321	-0.2908517104321	-0.2908517104321	-0.2908517104321	-0.2908517104321	-0.2908517104321	-0.2908517104321	-0.2908517104321	-0.2908517104321	-0.2908517104321	2.55253410029841	1.87379989849095	-0.2908517104321	-0.2908517104321	-0.2908517104321	-0.2908517104321	-0.2908517104321	-0.2908517104321	-0.2908517104321	-0.2908517104321	-0.2908517104321	-0.2908517104321	-0.2908517104321	-0.2908517104321	-0.2908517104321	-0.2908517104321	-0.2908517104321	-0.2908517104321	-0.2908517104321	-0.2908517104321	-0.2908517104321	-0.2908517104321	-0.2908517104321	-0.2908517104321	-0.2908517104321	-0.2908517104321	-0.2908517104321	-0.2908517104321	-0.2908517104321	-0.2908517104321	-0.2908517104321	-0.2908517104321	-0.2908517104321	1.37738079963875	-0.2908517104321	-0.2908517104321	-0.2908517104321	-0.2908517104321	-0.2908517104321	-0.2908517104321	-0.2908517104321	-0.2908517104321	-0.2908517104321	-0.2908517104321	-0.2908517104321	-0.2908517104321	-0.2908517104321	-0.2908517104321	-0.2908517104321	-0.2908517104321	2.41775329626073	2.59525961047718	2.15875565118433	3.10704076865833	-0.2908517104321	-0.2908517104321	-0.2908517104321	1.86823851688845	-0.2908517104321	-0.2908517104321	-0.2908517104321	1.91397912596743	-0.2908517104321	-0.2908517104321	-0.2908517104321	-0.2908517104321	-0.2908517104321	-0.2908517104321	-0.2908517104321	-0.2908517104321	1.63524649038603	-0.2908517104321	-0.2908517104321	-0.2908517104321	-0.2908517104321	-0.2908517104321	-0.2908517104321	2.19459733171711	-0.2908517104321	-0.2908517104321	-0.2908517104321	-0.2908517104321	-0.2908517104321	-0.2908517104321	-0.2908517104321	-0.2908517104321	-0.2908517104321	-0.2908517104321	-0.2908517104321	-0.2908517104321	-0.2908517104321	-0.2908517104321	-0.2908517104321	-0.2908517104321	-0.2908517104321	-0.2908517104321	-0.2908517104321	-0.2908517104321	-0.2908517104321	-0.2908517104321	-0.2908517104321	-0.2908517104321	-0.2908517104321	0.845730966253539	-0.2908517104321	-0.2908517104321	-0.2908517104321	-0.2908517104321	-0.2908517104321	-0.2908517104321	-0.2908517104321	-0.2908517104321	-0.2908517104321	-0.2908517104321	-0.2908517104321	-0.2908517104321	-0.2908517104321	-0.2908517104321	-0.2908517104321	-0.2908517104321	-0.2908517104321	-0.2908517104321	-0.2908517104321	-0.2908517104321	-0.2908517104321	-0.2908517104321	-0.2908517104321	-0.2908517104321	-0.2908517104321	-0.2908517104321	-0.2908517104321	-0.2908517104321	-0.2908517104321	-0.2908517104321	-0.2908517104321	-0.2908517104321	-0.2908517104321	-0.2908517104321	1.79479562398442	2.13886825839027	-0.2908517104321	-0.2908517104321	-0.2908517104321	-0.2908517104321	-0.2908517104321	-0.2908517104321	-0.2908517104321	-0.2908517104321	-0.2908517104321	-0.2908517104321	1.06416743950825	-0.2908517104321	-0.2908517104321	-0.2908517104321	-0.2908517104321	1.16696996264932	-0.2908517104321	-0.2908517104321	-0.2908517104321	-0.2908517104321	-0.2908517104321	-0.2908517104321	-0.2908517104321	-0.2908517104321	-0.2908517104321	-0.2908517104321	-0.2908517104321	-0.2908517104321	-0.2908517104321	-0.2908517104321	-0.2908517104321	-0.2908517104321	-0.2908517104321	-0.2908517104321	-0.2908517104321	-0.2908517104321	-0.2908517104321	-0.2908517104321	-0.2908517104321	-0.2908517104321	-0.2908517104321	-0.2908517104321	1.6150975609645	-0.2908517104321	-0.2908517104321	-0.2908517104321	-0.2908517104321	-0.2908517104321	-0.2908517104321	-0.2908517104321	-0.2908517104321	-0.2908517104321	-0.2908517104321	-0.2908517104321	-0.2908517104321	-0.2908517104321	-0.2908517104321	-0.2908517104321	-0.2908517104321	-0.2908517104321	-0.2908517104321	-0.2908517104321	-0.2908517104321	-0.2908517104321	-0.2908517104321	-0.2908517104321	-0.2908517104321	-0.2908517104321	-0.2908517104321	-0.2908517104321	-0.2908517104321	-0.2908517104321	-0.2908517104321	-0.2908517104321	-0.2908517104321	-0.2908517104321	-0.2908517104321	-0.2908517104321	1.08637459811919	1.99644568206153	1.8758466491819	-0.2908517104321	1.80342747081909	0.263237193097117	-0.2908517104321	-0.2908517104321	-0.2908517104321	-0.2908517104321	-0.2908517104321	-0.2908517104321	0.680348984716912	0.879996963355707	-0.2908517104321	-0.2908517104321	-0.2908517104321	-0.2908517104321	-0.2908517104321	1.96080615615607	-0.2908517104321	-0.2908517104321	-0.2908517104321	-0.2908517104321	-0.2908517104321	-0.2908517104321	-0.2908517104321	-0.2908517104321	-0.2908517104321	-0.2908517104321	-0.2908517104321	-0.2908517104321	-0.2908517104321	-0.2908517104321	-0.2908517104321	-0.2908517104321	-0.2908517104321	-0.2908517104321	-0.2908517104321	-0.2908517104321	-0.2908517104321	-0.2908517104321	-0.2908517104321	-0.2908517104321	0.88335516936874	-0.2908517104321	-0.2908517104321	0.734815624020492	1.29810335274064	-0.2908517104321	-0.2908517104321	-0.2908517104321	-0.2908517104321	-0.2908517104321	-0.2908517104321	-0.2908517104321	-0.2908517104321	-0.2908517104321	-0.2908517104321	-0.2908517104321	-0.2908517104321	-0.2908517104321	-0.2908517104321	-0.2908517104321	-0.2908517104321	-0.2908517104321	-0.2908517104321	-0.2908517104321	-0.2908517104321	-0.2908517104321	-0.2908517104321	-0.2908517104321	-0.2908517104321	-0.2908517104321	-0.2908517104321	-0.2908517104321	-0.2908517104321	-0.2908517104321	-0.2908517104321	2.73771453693508	-0.2908517104321	-0.2908517104321	1.23039707000102	-0.2908517104321	-0.2908517104321	2.03049822536755	-0.2908517104321	1.74534979504379	-0.2908517104321	-0.2908517104321	-0.2908517104321	-0.2908517104321	-0.2908517104321	-0.2908517104321	-0.2908517104321	-0.2908517104321	-0.2908517104321	-0.2908517104321	-0.2908517104321	-0.2908517104321	-0.2908517104321	-0.2908517104321	-0.2908517104321	-0.2908517104321	-0.2908517104321	-0.2908517104321	-0.2908517104321	-0.2908517104321	-0.2908517104321	-0.2908517104321	2.49511383218386	-0.2908517104321	-0.2908517104321	-0.2908517104321	-0.2908517104321	-0.2908517104321	0.479806872096328	-0.2908517104321	-0.2908517104321	1.1088868724276	1.33030847263779	-0.2908517104321	-0.2908517104321	1.67326425532175	-0.2908517104321	-0.2908517104321	-0.2908517104321	-0.2908517104321	2.48304623940491	-0.2908517104321	-0.2908517104321	-0.2908517104321	-0.2908517104321	1.08550113167195	-0.2908517104321	-0.2908517104321	-0.2908517104321	-0.2908517104321	-0.2908517104321	1.20038706142864	-0.2908517104321	1.23577459140752	1.79944751390029	-0.2908517104321	-0.2908517104321	-0.2908517104321	-0.2908517104321	-0.2908517104321	-0.2908517104321	-0.2908517104321	-0.2908517104321	-0.2908517104321	-0.2908517104321	-0.2908517104321	-0.2908517104321	-0.2908517104321	-0.2908517104321	-0.2908517104321	-0.2908517104321	1.42210276503511	-0.2908517104321	-0.2908517104321	-0.2908517104321	-0.2908517104321	-0.2908517104321	-0.2908517104321	-0.2908517104321	-0.2908517104321	-0.2908517104321	-0.2908517104321	-0.2908517104321	-0.2908517104321	-0.2908517104321	-0.2908517104321	-0.2908517104321	-0.2908517104321	-0.2908517104321	-0.2908517104321	-0.2908517104321	-0.2908517104321	-0.2908517104321	-0.2908517104321	-0.2908517104321	-0.2908517104321	-0.2908517104321	-0.2908517104321	-0.2908517104321	-0.2908517104321	-0.2908517104321	-0.2908517104321	-0.2908517104321	-0.2908517104321	-0.2908517104321	-0.2908517104321	-0.2908517104321	4.62465462545585	4.4125224510681	3.1355665367127	3.16001344976034	3.83390428240412	-0.2908517104321	-0.2908517104321	-0.2908517104321	-0.2908517104321	-0.2908517104321	-0.2908517104321	-0.2908517104321	1.40763193679846	-0.2908517104321	-0.2908517104321	-0.2908517104321	-0.2908517104321	-0.2908517104321	-0.2908517104321	-0.2908517104321	1.45407216426764	-0.2908517104321	1.13255458480139	-0.2908517104321	-0.2908517104321	-0.2908517104321	1.40729580719357	-0.2908517104321	1.62915530587697	1.38421238543374	-0.2908517104321	-0.2908517104321	-0.2908517104321	-0.2908517104321	-0.2908517104321	-0.2908517104321	-0.2908517104321	-0.2908517104321	-0.2908517104321	-0.2908517104321	-0.2908517104321	-0.2908517104321	1.80134898634053	-0.2908517104321	-0.2908517104321	-0.2908517104321	-0.2908517104321	-0.2908517104321	-0.2908517104321	-0.2908517104321	-0.2908517104321	-0.2908517104321	-0.2908517104321	1.65406141870278	-0.2908517104321	1.29226548720561	-0.2908517104321	-0.2908517104321	-0.2908517104321	-0.2908517104321	2.77974066312448	-0.2908517104321	-0.2908517104321	-0.2908517104321	-0.2908517104321	-0.2908517104321	-0.2908517104321	-0.2908517104321	-0.2908517104321	-0.2908517104321	-0.2908517104321	2.44352723543303	-0.2908517104321	1.64225740959793	-0.2908517104321	-0.2908517104321	-0.2908517104321	-0.2908517104321	-0.2908517104321	-0.2908517104321	2.75080711490908	3.30136433205563	-0.2908517104321	1.87083007442767	-0.2908517104321	-0.2908517104321	-0.2908517104321	-0.2908517104321	-0.2908517104321	-0.2908517104321	-0.2908517104321	-0.2908517104321	-0.2908517104321	2.44966934063117	-0.2908517104321	-0.2908517104321	-0.2908517104321	-0.2908517104321	-0.2908517104321	-0.2908517104321	-0.2908517104321	-0.2908517104321	-0.2908517104321	-0.2908517104321	-0.2908517104321	-0.2908517104321	-0.2908517104321	-0.2908517104321	-0.2908517104321	-0.2908517104321	-0.2908517104321	-0.2908517104321	-0.2908517104321	-0.2908517104321	-0.2908517104321	-0.2908517104321	-0.2908517104321	-0.2908517104321	-0.2908517104321	-0.2908517104321	-0.2908517104321	-0.2908517104321	-0.2908517104321	-0.2908517104321	-0.2908517104321	-0.2908517104321	-0.2908517104321	-0.2908517104321	-0.2908517104321	-0.2908517104321	-0.2908517104321	-0.2908517104321	-0.2908517104321	1.00925577666321	-0.2908517104321	-0.2908517104321	-0.2908517104321	-0.2908517104321	-0.2908517104321	-0.2908517104321	-0.2908517104321	-0.2908517104321	-0.2908517104321	-0.2908517104321	-0.2908517104321	-0.2908517104321	-0.2908517104321	-0.2908517104321	-0.2908517104321	-0.2908517104321	-0.2908517104321	-0.2908517104321	1.71241078562009	-0.2908517104321	-0.2908517104321	2.32303689415454	-0.2908517104321	-0.2908517104321	-0.2908517104321	-0.2908517104321	-0.2908517104321	-0.2908517104321	-0.2908517104321	-0.2908517104321	1.41111334785364	-0.2908517104321	-0.2908517104321	-0.2908517104321	-0.2908517104321	-0.2908517104321	-0.2908517104321	1.75570188865094	2.51959578778318	1.6916304436362	-0.2908517104321	-0.2908517104321	-0.2908517104321	-0.2908517104321	-0.2908517104321	-0.2908517104321	-0.2908517104321	-0.2908517104321	-0.2908517104321	-0.2908517104321	-0.2908517104321	2.59422598677395	3.34414644668513	-0.2908517104321	-0.2908517104321	-0.2908517104321	-0.2908517104321	-0.2908517104321	-0.2908517104321	2.22978186871269	-0.2908517104321	-0.2908517104321	-0.2908517104321	-0.2908517104321	-0.2908517104321	-0.2908517104321	-0.2908517104321	-0.2908517104321	-0.2908517104321	-0.2908517104321	-0.2908517104321	-0.2908517104321	-0.2908517104321	-0.2908517104321	3.37156013962319	-0.2908517104321	-0.2908517104321	-0.2908517104321	-0.2908517104321	4.18123970081074	-0.2908517104321	-0.2908517104321	-0.2908517104321	-0.2908517104321	-0.2908517104321	-0.2908517104321	3.25479703830745	-0.2908517104321	-0.2908517104321	-0.2908517104321	-0.2908517104321	-0.2908517104321	-0.2908517104321	-0.2908517104321	-0.2908517104321	-0.2908517104321	-0.2908517104321	-0.2908517104321	-0.2908517104321	-0.2908517104321	-0.2908517104321	-0.2908517104321	-0.2908517104321	-0.2908517104321	-0.2908517104321	-0.2908517104321	-0.2908517104321	2.86696560227948	-0.2908517104321	-0.2908517104321	-0.2908517104321	-0.2908517104321	-0.2908517104321	-0.2908517104321	-0.2908517104321	3.9351351782229	-0.2908517104321	-0.2908517104321	-0.2908517104321	-0.2908517104321	-0.2908517104321	-0.2908517104321	-0.2908517104321	-0.2908517104321	-0.2908517104321	-0.2908517104321	-0.2908517104321	-0.2908517104321	-0.2908517104321	-0.2908517104321	-0.2908517104321	-0.2908517104321	-0.2908517104321	-0.2908517104321	-0.2908517104321	0.55919245793646	-0.2908517104321	-0.2908517104321	1.79496752825332	-0.2908517104321	-0.2908517104321	-0.2908517104321	-0.2908517104321	-0.2908517104321	-0.2908517104321	-0.2908517104321	-0.2908517104321	-0.2908517104321	-0.2908517104321	-0.2908517104321	-0.2908517104321	-0.2908517104321	-0.2908517104321	-0.2908517104321	-0.2908517104321	-0.2908517104321	-0.2908517104321	-0.2908517104321	-0.2908517104321	-0.2908517104321	-0.2908517104321	-0.2908517104321	-0.2908517104321	-0.2908517104321	-0.2908517104321	-0.2908517104321	-0.2908517104321	-0.2908517104321	-0.2908517104321	-0.2908517104321	-0.2908517104321	-0.2908517104321	-0.2908517104321	-0.2908517104321	-0.2908517104321	-0.2908517104321	-0.2908517104321	-0.2908517104321	-0.2908517104321	-0.2908517104321	-0.2908517104321	-0.2908517104321	-0.2908517104321	-0.2908517104321	-0.2908517104321	-0.2908517104321	-0.2908517104321	-0.2908517104321	-0.2908517104321	-0.2908517104321	-0.2908517104321	-0.2908517104321	-0.2908517104321	-0.2908517104321	-0.2908517104321	-0.2908517104321	-0.2908517104321	-0.2908517104321	-0.2908517104321	-0.2908517104321	-0.2908517104321	-0.2908517104321	-0.2908517104321	-0.2908517104321	-0.2908517104321	-0.2908517104321	-0.2908517104321	-0.2908517104321	-0.2908517104321	-0.2908517104321	-0.2908517104321	-0.2908517104321	-0.2908517104321	-0.2908517104321	-0.2908517104321	-0.2908517104321	-0.2908517104321	-0.2908517104321	-0.2908517104321	-0.2908517104321	-0.2908517104321	-0.2908517104321	-0.2908517104321	-0.2908517104321	-0.2908517104321	-0.2908517104321	-0.2908517104321	3.27957059966041	-0.2908517104321	-0.2908517104321	-0.2908517104321	-0.2908517104321	-0.2908517104321	-0.2908517104321	-0.2908517104321	-0.2908517104321	-0.2908517104321	-0.2908517104321	-0.2908517104321	-0.2908517104321	-0.2908517104321	-0.2908517104321	-0.2908517104321	-0.2908517104321	-0.2908517104321	-0.2908517104321	-0.2908517104321	-0.2908517104321	-0.2908517104321	-0.2908517104321	-0.2908517104321	-0.2908517104321	-0.2908517104321	-0.2908517104321	-0.2908517104321	-0.2908517104321	-0.2908517104321	5.15138945634547	3.871229858077	4.31144811071768	5.44008764919001	-0.2908517104321	-0.2908517104321	-0.2908517104321	-0.2908517104321	-0.2908517104321	-0.2908517104321	-0.2908517104321	-0.2908517104321	-0.2908517104321	-0.2908517104321	-0.2908517104321	-0.2908517104321	-0.2908517104321	-0.2908517104321	-0.2908517104321	-0.2908517104321	-0.2908517104321	-0.2908517104321	-0.2908517104321	-0.2908517104321	-0.2908517104321	-0.2908517104321	-0.2908517104321	-0.2908517104321	-0.2908517104321	-0.2908517104321	-0.2908517104321	-0.2908517104321	-0.2908517104321	-0.2908517104321	-0.2908517104321	-0.2908517104321	-0.2908517104321	-0.2908517104321	-0.2908517104321	-0.2908517104321	-0.2908517104321	-0.2908517104321	-0.2908517104321	-0.2908517104321	-0.2908517104321	-0.2908517104321	-0.2908517104321	-0.2908517104321	4.9540836580857	-0.2908517104321	-0.2908517104321	-0.2908517104321	-0.2908517104321	-0.2908517104321	-0.2908517104321	-0.2908517104321	-0.2908517104321	-0.2908517104321	-0.2908517104321	6.18043645365214	-0.2908517104321	4.01691393319061	-0.2908517104321	-0.2908517104321	-0.2908517104321	-0.2908517104321	4.41359332870131	4.14938552990239	4.43351497378765	-0.2908517104321	-0.2908517104321	-0.2908517104321	-0.2908517104321	-0.2908517104321	-0.2908517104321	-0.2908517104321	-0.2908517104321	-0.2908517104321	-0.2908517104321	-0.2908517104321	-0.2908517104321	-0.2908517104321	-0.2908517104321	-0.2908517104321	-0.2908517104321	-0.2908517104321	-0.2908517104321	-0.2908517104321	-0.2908517104321	-0.2908517104321	-0.2908517104321	-0.2908517104321	-0.2908517104321	4.1605646658136	-0.2908517104321	-0.2908517104321	-0.2908517104321	-0.2908517104321	-0.2908517104321	-0.2908517104321	-0.2908517104321	-0.2908517104321	1.31538655460816	-0.2908517104321	-0.2908517104321	-0.2908517104321	-0.2908517104321	-0.2908517104321	-0.2908517104321	-0.2908517104321	-0.2908517104321	-0.2908517104321	-0.2908517104321	-0.2908517104321	-0.2908517104321	-0.2908517104321	-0.2908517104321	-0.2908517104321	-0.2908517104321	-0.2908517104321	-0.2908517104321	-0.2908517104321	-0.2908517104321	-0.2908517104321	-0.2908517104321	-0.2908517104321	-0.2908517104321	-0.2908517104321	-0.2908517104321	-0.2908517104321	-0.2908517104321	-0.2908517104321	-0.2908517104321	-0.2908517104321	1.67736557470819	-0.2908517104321	-0.2908517104321	-0.2908517104321	-0.2908517104321	-0.2908517104321	-0.2908517104321	-0.2908517104321	-0.2908517104321	-0.2908517104321	-0.2908517104321	-0.2908517104321	-0.2908517104321	-0.2908517104321	-0.2908517104321	-0.2908517104321	-0.2908517104321	-0.2908517104321	-0.2908517104321	-0.2908517104321	-0.2908517104321	-0.2908517104321	-0.2908517104321	-0.2908517104321	-0.2908517104321	-0.2908517104321	-0.2908517104321	-0.2908517104321	-0.2908517104321	-0.2908517104321	-0.2908517104321	1.69209420185704	-0.2908517104321	-0.2908517104321	-0.2908517104321	-0.2908517104321	-0.2908517104321	-0.2908517104321	-0.2908517104321	-0.2908517104321	-0.2908517104321	-0.2908517104321	-0.2908517104321	-0.2908517104321	-0.2908517104321	-0.2908517104321	-0.2908517104321	-0.2908517104321	-0.2908517104321	-0.2908517104321	-0.2908517104321	-0.2908517104321	-0.2908517104321	-0.2908517104321	-0.2908517104321	-0.2908517104321	-0.2908517104321	-0.2908517104321	-0.2908517104321	-0.2908517104321	-0.2908517104321	-0.2908517104321	-0.2908517104321	-0.2908517104321	-0.2908517104321	-0.2908517104321	-0.2908517104321	-0.2908517104321	-0.2908517104321	-0.2908517104321	-0.2908517104321	-0.2908517104321	-0.2908517104321	-0.2908517104321	-0.2908517104321	-0.2908517104321	-0.2908517104321	-0.2908517104321	-0.2908517104321	-0.2908517104321	-0.2908517104321	-0.2908517104321	-0.2908517104321	-0.2908517104321	-0.2908517104321	-0.2908517104321	-0.2908517104321	-0.2908517104321	-0.2908517104321	-0.2908517104321	-0.2908517104321	-0.2908517104321	-0.2908517104321	-0.2908517104321	-0.2908517104321	-0.2908517104321	-0.2908517104321	-0.2908517104321	-0.2908517104321	-0.2908517104321	-0.2908517104321	-0.2908517104321	-0.2908517104321	-0.2908517104321	-0.2908517104321	-0.2908517104321	-0.2908517104321	-0.2908517104321	-0.2908517104321	-0.2908517104321	-0.2908517104321	-0.2908517104321	-0.2908517104321	-0.2908517104321	-0.2908517104321	-0.2908517104321	-0.2908517104321	-0.2908517104321	-0.2908517104321	-0.2908517104321	-0.2908517104321	-0.2908517104321	-0.2908517104321	-0.2908517104321	-0.2908517104321	-0.2908517104321	-0.2908517104321	-0.2908517104321	-0.2908517104321	-0.2908517104321	-0.2908517104321	-0.2908517104321	-0.2908517104321	-0.2908517104321	-0.2908517104321	-0.2908517104321	1.85501327889053	-0.2908517104321	-0.2908517104321	-0.2908517104321	-0.2908517104321	-0.2908517104321	-0.2908517104321	2.06153746795449	-0.2908517104321	-0.2908517104321	-0.2908517104321	-0.2908517104321	-0.2908517104321	-0.2908517104321	-0.2908517104321	-0.2908517104321	-0.2908517104321	-0.2908517104321	-0.2908517104321	-0.2908517104321	-0.2908517104321	-0.2908517104321	-0.2908517104321	-0.2908517104321	-0.2908517104321	-0.2908517104321	-0.2908517104321	-0.2908517104321	-0.2908517104321	-0.2908517104321	-0.2908517104321	-0.2908517104321	-0.2908517104321	-0.2908517104321	-0.2908517104321	-0.2908517104321	-0.2908517104321	-0.2908517104321	-0.2908517104321	-0.2908517104321	-0.2908517104321	-0.2908517104321	-0.2908517104321	-0.2908517104321	-0.2908517104321	-0.2908517104321	-0.2908517104321	-0.2908517104321	-0.2908517104321	-0.2908517104321	-0.2908517104321	-0.2908517104321	-0.2908517104321	-0.2908517104321	-0.2908517104321	-0.2908517104321	-0.2908517104321	-0.2908517104321	-0.2908517104321	-0.2908517104321	-0.2908517104321	-0.2908517104321	-0.2908517104321	-0.2908517104321	-0.2908517104321	-0.2908517104321	-0.2908517104321	-0.2908517104321	-0.2908517104321	-0.2908517104321	-0.2908517104321	-0.2908517104321	-0.2908517104321	-0.2908517104321	-0.2908517104321	-0.2908517104321	-0.2908517104321	-0.2908517104321	-0.2908517104321	-0.2908517104321	-0.2908517104321	-0.2908517104321	-0.2908517104321	-0.2908517104321	-0.2908517104321	-0.2908517104321	-0.2908517104321	-0.2908517104321	-0.2908517104321	-0.2908517104321	-0.2908517104321	-0.2908517104321	-0.2908517104321	-0.2908517104321	-0.2908517104321	-0.2908517104321	-0.2908517104321	-0.2908517104321	-0.2908517104321	-0.2908517104321	-0.2908517104321	-0.2908517104321	-0.2908517104321	-0.2908517104321	-0.2908517104321	-0.2908517104321	-0.2908517104321	-0.2908517104321	-0.2908517104321	-0.2908517104321	-0.2908517104321	-0.2908517104321	-0.2908517104321	-0.2908517104321	-0.2908517104321	-0.2908517104321	-0.2908517104321	-0.2908517104321	-0.2908517104321	-0.2908517104321	-0.2908517104321	-0.2908517104321	-0.2908517104321	3.34356830557609	-0.2908517104321	-0.2908517104321	-0.2908517104321	-0.2908517104321	-0.2908517104321	-0.2908517104321	-0.2908517104321	-0.2908517104321	-0.2908517104321	-0.2908517104321	-0.2908517104321	-0.2908517104321	-0.2908517104321	-0.2908517104321	-0.2908517104321	-0.2908517104321	-0.2908517104321	-0.2908517104321	-0.2908517104321	-0.2908517104321	-0.2908517104321	-0.2908517104321	-0.2908517104321	-0.2908517104321	-0.2908517104321	-0.2908517104321	-0.2908517104321	-0.2908517104321	-0.2908517104321	-0.2908517104321	-0.2908517104321	-0.2908517104321	-0.2908517104321	-0.2908517104321	-0.2908517104321	-0.2908517104321	-0.2908517104321	-0.2908517104321	-0.2908517104321	-0.2908517104321	-0.2908517104321	-0.2908517104321	-0.2908517104321	-0.2908517104321	-0.2908517104321	-0.2908517104321	-0.2908517104321	-0.2908517104321	-0.2908517104321	-0.2908517104321	-0.2908517104321	-0.2908517104321	-0.2908517104321	-0.2908517104321	-0.2908517104321	-0.2908517104321	-0.2908517104321	-0.2908517104321	-0.2908517104321	-0.2908517104321	-0.2908517104321	-0.2908517104321	-0.2908517104321	-0.2908517104321	-0.2908517104321	-0.2908517104321	-0.2908517104321	-0.2908517104321	-0.2908517104321	-0.2908517104321	-0.2908517104321	-0.2908517104321	-0.2908517104321	-0.2908517104321	-0.2908517104321	-0.2908517104321	-0.2908517104321	-0.2908517104321	-0.2908517104321	-0.2908517104321	-0.2908517104321	-0.2908517104321	-0.2908517104321	-0.2908517104321	-0.2908517104321	-0.2908517104321	-0.2908517104321	-0.2908517104321	-0.2908517104321	-0.2908517104321	-0.2908517104321	-0.2908517104321	-0.2908517104321	-0.2908517104321	-0.2908517104321	-0.2908517104321	-0.2908517104321	-0.2908517104321	-0.2908517104321	-0.2908517104321	-0.2908517104321	-0.2908517104321	-0.2908517104321	-0.2908517104321	-0.2908517104321	-0.2908517104321	-0.2908517104321	-0.2908517104321	-0.2908517104321	-0.2908517104321	-0.2908517104321	-0.2908517104321	-0.2908517104321	-0.2908517104321	-0.2908517104321	-0.2908517104321	-0.2908517104321	-0.2908517104321	-0.2908517104321	-0.2908517104321	-0.2908517104321	-0.2908517104321	-0.2908517104321	-0.2908517104321	3.1543760923691	-0.2908517104321	-0.2908517104321	-0.2908517104321	-0.2908517104321	-0.2908517104321	-0.2908517104321	-0.2908517104321	-0.2908517104321	-0.2908517104321	-0.2908517104321	-0.2908517104321	-0.2908517104321	-0.2908517104321	-0.2908517104321	-0.2908517104321	-0.2908517104321	-0.2908517104321	-0.2908517104321	-0.2908517104321	2.81819913541943	-0.2908517104321	-0.2908517104321	-0.2908517104321	-0.2908517104321	-0.2908517104321	-0.2908517104321	-0.2908517104321	-0.2908517104321	-0.2908517104321	-0.2908517104321	-0.2908517104321	-0.2908517104321	-0.2908517104321	-0.2908517104321	-0.2908517104321	-0.2908517104321	-0.2908517104321	-0.2908517104321	-0.2908517104321	-0.2908517104321	-0.2908517104321	-0.2908517104321	-0.2908517104321	-0.2908517104321	-0.2908517104321	-0.2908517104321	-0.2908517104321	-0.2908517104321	-0.2908517104321	-0.2908517104321	-0.2908517104321	-0.2908517104321	1.57445399090814	-0.2908517104321	-0.2908517104321	-0.2908517104321	-0.2908517104321	-0.2908517104321	-0.2908517104321	-0.2908517104321	-0.2908517104321	2.65230908059135	-0.2908517104321	-0.2908517104321	-0.2908517104321	-0.2908517104321	-0.2908517104321	-0.2908517104321	-0.2908517104321	-0.2908517104321	-0.2908517104321	-0.2908517104321	-0.2908517104321	-0.2908517104321	-0.2908517104321	-0.2908517104321	-0.2908517104321	-0.2908517104321	-0.2908517104321	-0.2908517104321	-0.2908517104321	-0.2908517104321	-0.2908517104321	-0.2908517104321	-0.2908517104321	-0.2908517104321	2.65627289827143	-0.2908517104321	-0.2908517104321	-0.2908517104321	2.78409377908728	-0.2908517104321	-0.2908517104321	-0.2908517104321	-0.2908517104321	-0.2908517104321	-0.2908517104321	-0.2908517104321	-0.2908517104321	-0.2908517104321	-0.2908517104321	-0.2908517104321	-0.2908517104321	-0.2908517104321	-0.2908517104321	-0.2908517104321	-0.2908517104321	-0.2908517104321	-0.2908517104321	-0.2908517104321	-0.2908517104321	-0.2908517104321	-0.2908517104321	-0.2908517104321	-0.2908517104321	-0.2908517104321	-0.2908517104321	-0.2908517104321	-0.2908517104321	-0.2908517104321	-0.2908517104321	-0.2908517104321	-0.2908517104321	-0.2908517104321	-0.2908517104321	-0.2908517104321	-0.2908517104321	-0.2908517104321	-0.2908517104321	-0.2908517104321	-0.2908517104321	-0.2908517104321	-0.2908517104321	-0.2908517104321	-0.2908517104321	-0.2908517104321	-0.2908517104321	-0.2908517104321	-0.2908517104321	-0.2908517104321	-0.2908517104321	-0.2908517104321	-0.2908517104321	-0.2908517104321	-0.2908517104321	-0.2908517104321	-0.2908517104321	-0.2908517104321	-0.2908517104321	-0.2908517104321	-0.2908517104321	-0.2908517104321	-0.2908517104321	-0.2908517104321	-0.2908517104321	-0.2908517104321	-0.2908517104321	-0.2908517104321	-0.2908517104321	-0.2908517104321	-0.2908517104321	-0.2908517104321	-0.2908517104321	-0.2908517104321	-0.2908517104321	-0.2908517104321	-0.2908517104321	-0.2908517104321	-0.2908517104321	-0.2908517104321	-0.2908517104321	-0.2908517104321	-0.2908517104321	-0.2908517104321	-0.2908517104321	-0.2908517104321	-0.2908517104321	-0.2908517104321	-0.2908517104321	1.49721740252221	1.13022089736819	-0.2908517104321	-0.2908517104321	-0.2908517104321	-0.2908517104321	-0.2908517104321	-0.2908517104321	-0.2908517104321	-0.2908517104321	-0.2908517104321	-0.2908517104321	-0.2908517104321	-0.2908517104321	-0.2908517104321	-0.2908517104321	-0.2908517104321	-0.2908517104321	2.61365515731366	-0.2908517104321	-0.2908517104321	-0.2908517104321	-0.2908517104321	-0.2908517104321	-0.2908517104321	-0.2908517104321	-0.2908517104321	-0.2908517104321	-0.2908517104321	-0.2908517104321	-0.2908517104321	-0.2908517104321	-0.2908517104321	-0.2908517104321	-0.2908517104321	-0.2908517104321	-0.2908517104321	-0.2908517104321	-0.2908517104321	-0.2908517104321	-0.2908517104321	-0.2908517104321	-0.2908517104321	-0.2908517104321	-0.2908517104321	-0.2908517104321	-0.2908517104321	-0.2908517104321	-0.2908517104321	-0.2908517104321	-0.2908517104321	-0.2908517104321	-0.2908517104321	-0.2908517104321	-0.2908517104321	-0.2908517104321	-0.2908517104321	-0.2908517104321	-0.2908517104321	-0.2908517104321	-0.2908517104321	-0.2908517104321	-0.2908517104321	-0.2908517104321	-0.2908517104321	-0.2908517104321	-0.2908517104321	-0.2908517104321	-0.2908517104321	-0.2908517104321	-0.2908517104321	-0.2908517104321	-0.2908517104321	-0.2908517104321	-0.2908517104321	-0.2908517104321	-0.2908517104321	-0.2908517104321	-0.2908517104321	-0.2908517104321	-0.2908517104321	-0.2908517104321	-0.2908517104321	-0.2908517104321	-0.2908517104321	-0.2908517104321	-0.2908517104321	-0.2908517104321	-0.2908517104321	-0.2908517104321	-0.2908517104321	-0.2908517104321	-0.2908517104321	-0.2908517104321	-0.2908517104321	-0.2908517104321	-0.2908517104321	-0.2908517104321	-0.2908517104321	-0.2908517104321	-0.2908517104321	-0.2908517104321	-0.2908517104321	-0.2908517104321	-0.2908517104321	-0.2908517104321	-0.2908517104321	-0.2908517104321	-0.2908517104321	-0.2908517104321	-0.2908517104321	-0.2908517104321	-0.2908517104321	-0.2908517104321	-0.2908517104321	-0.2908517104321	-0.2908517104321	-0.2908517104321	-0.2908517104321	-0.2908517104321	-0.2908517104321	-0.2908517104321	-0.2908517104321	-0.2908517104321	-0.2908517104321	-0.2908517104321	-0.2908517104321	-0.2908517104321	-0.2908517104321	2.84278452521652	-0.2908517104321	2.8125240801324	-0.2908517104321	-0.2908517104321	-0.2908517104321	2.86949085759526	-0.2908517104321	-0.2908517104321	3.42480192220252	2.76012462500043	-0.2908517104321	-0.2908517104321	-0.2908517104321	-0.2908517104321	-0.2908517104321	-0.2908517104321	-0.2908517104321	-0.2908517104321	-0.2908517104321	-0.2908517104321	-0.2908517104321	-0.2908517104321	-0.2908517104321	-0.2908517104321	-0.2908517104321	-0.2908517104321	-0.2908517104321	2.56830862537341	-0.2908517104321	2.7461719290033	-0.2908517104321	-0.2908517104321	-0.2908517104321	-0.2908517104321	-0.2908517104321	-0.2908517104321	-0.2908517104321	-0.2908517104321	-0.2908517104321	-0.2908517104321	-0.2908517104321	-0.2908517104321	-0.2908517104321	-0.2908517104321	-0.2908517104321	-0.2908517104321	-0.2908517104321	-0.2908517104321	-0.2908517104321	-0.2908517104321	-0.2908517104321	-0.2908517104321	-0.2908517104321	2.19459733171711	-0.2908517104321	-0.2908517104321	-0.2908517104321	-0.2908517104321	-0.2908517104321	-0.2908517104321	-0.2908517104321	-0.2908517104321	-0.2908517104321	-0.2908517104321	-0.2908517104321	-0.2908517104321	-0.2908517104321	-0.2908517104321	-0.2908517104321	-0.2908517104321	-0.2908517104321	-0.2908517104321	-0.2908517104321	-0.2908517104321	-0.2908517104321	-0.2908517104321	-0.2908517104321	-0.2908517104321	-0.2908517104321	-0.2908517104321	-0.2908517104321	-0.2908517104321	-0.2908517104321	-0.2908517104321	-0.2908517104321	-0.2908517104321	-0.2908517104321	-0.2908517104321	-0.2908517104321	-0.2908517104321	-0.2908517104321	-0.2908517104321	-0.2908517104321	-0.2908517104321	-0.2908517104321	-0.2908517104321	-0.2908517104321	-0.2908517104321	-0.2908517104321	-0.2908517104321	-0.2908517104321	-0.2908517104321	-0.2908517104321	-0.2908517104321	-0.2908517104321	-0.2908517104321	-0.2908517104321	-0.2908517104321	-0.2908517104321	-0.2908517104321	-0.2908517104321	-0.2908517104321	-0.2908517104321	-0.2908517104321	-0.2908517104321	-0.2908517104321	-0.2908517104321	-0.2908517104321	-0.2908517104321	-0.2908517104321	-0.2908517104321	-0.2908517104321	-0.2908517104321	-0.2908517104321	-0.2908517104321	-0.2908517104321	-0.2908517104321	-0.2908517104321	-0.2908517104321	-0.2908517104321	-0.2908517104321	-0.2908517104321	-0.2908517104321	-0.2908517104321	-0.2908517104321	-0.2908517104321	-0.2908517104321	-0.2908517104321	1.76566420594988	-0.2908517104321	-0.2908517104321	-0.2908517104321	0.736899863860321	-0.2908517104321	-0.2908517104321	-0.2908517104321	-0.2908517104321	-0.2908517104321	-0.2908517104321	-0.2908517104321	-0.2908517104321	-0.2908517104321	-0.2908517104321	-0.2908517104321	-0.2908517104321	-0.2908517104321	-0.2908517104321	-0.2908517104321	-0.2908517104321	3.79889008444915	-0.2908517104321	-0.2908517104321	-0.2908517104321	-0.2908517104321	-0.2908517104321	-0.2908517104321	-0.2908517104321	-0.2908517104321	2.89113882504347	-0.2908517104321	-0.2908517104321	-0.2908517104321	-0.2908517104321	-0.2908517104321	-0.2908517104321	-0.2908517104321	-0.2908517104321	-0.2908517104321	-0.2908517104321	-0.2908517104321	-0.2908517104321	-0.2908517104321	-0.2908517104321	-0.2908517104321	-0.2908517104321	-0.2908517104321	-0.2908517104321	-0.2908517104321	-0.2908517104321	-0.2908517104321	-0.2908517104321	-0.2908517104321	-0.2908517104321	-0.2908517104321	-0.2908517104321	-0.2908517104321	-0.2908517104321	-0.2908517104321	-0.2908517104321	-0.2908517104321	-0.2908517104321	-0.2908517104321	-0.2908517104321	-0.2908517104321	-0.2908517104321	-0.2908517104321	-0.2908517104321	-0.2908517104321	-0.2908517104321	-0.2908517104321	-0.2908517104321	-0.2908517104321	-0.2908517104321	-0.2908517104321	-0.2908517104321	-0.2908517104321	-0.2908517104321	-0.2908517104321	-0.2908517104321	-0.2908517104321	-0.2908517104321	-0.2908517104321	-0.2908517104321	-0.2908517104321	-0.2908517104321	-0.2908517104321	3.16464145077956	-0.2908517104321	-0.2908517104321	-0.2908517104321	-0.2908517104321	-0.2908517104321	-0.2908517104321	-0.2908517104321	-0.2908517104321	-0.2908517104321	-0.2908517104321	2.40848402720078	-0.2908517104321	-0.2908517104321	-0.2908517104321	-0.2908517104321	-0.2908517104321	-0.2908517104321	-0.2908517104321	-0.2908517104321	-0.2908517104321	-0.2908517104321	-0.2908517104321	-0.2908517104321	-0.2908517104321	-0.2908517104321	-0.2908517104321	-0.2908517104321	-0.2908517104321	-0.2908517104321	-0.2908517104321	-0.2908517104321	-0.2908517104321	-0.2908517104321	-0.2908517104321	-0.2908517104321	-0.2908517104321	-0.2908517104321	-0.2908517104321	-0.2908517104321	-0.2908517104321	-0.2908517104321	-0.2908517104321	-0.2908517104321	-0.2908517104321	-0.2908517104321	-0.2908517104321	-0.2908517104321	-0.2908517104321	-0.2908517104321	-0.2908517104321	-0.2908517104321	-0.2908517104321	-0.2908517104321	-0.2908517104321	-0.2908517104321	-0.2908517104321	-0.2908517104321	-0.2908517104321	-0.2908517104321	-0.2908517104321	-0.2908517104321	-0.2908517104321	-0.2908517104321	-0.2908517104321	-0.2908517104321	-0.2908517104321	-0.2908517104321	-0.2908517104321	-0.2908517104321	-0.2908517104321	-0.2908517104321	-0.2908517104321	-0.2908517104321	-0.2908517104321	-0.2908517104321	-0.2908517104321	-0.2908517104321	-0.2908517104321	-0.2908517104321	-0.2908517104321	-0.2908517104321	-0.2908517104321	-0.2908517104321	-0.2908517104321	-0.2908517104321	-0.2908517104321	-0.2908517104321	-0.2908517104321	-0.2908517104321	-0.2908517104321	-0.2908517104321	-0.2908517104321	-0.2908517104321	-0.2908517104321	-0.2908517104321	-0.2908517104321	-0.2908517104321	-0.2908517104321	-0.2908517104321	-0.2908517104321	-0.2908517104321	-0.2908517104321	-0.2908517104321	-0.2908517104321	-0.2908517104321	2.45615091448197	-0.2908517104321	-0.2908517104321	-0.2908517104321	-0.2908517104321	-0.2908517104321	-0.2908517104321	-0.2908517104321	-0.2908517104321	-0.2908517104321	-0.2908517104321	-0.2908517104321	-0.2908517104321	-0.2908517104321	-0.2908517104321	-0.2908517104321	-0.2908517104321	-0.2908517104321	-0.2908517104321	-0.2908517104321	-0.2908517104321	2.35970810458795	-0.2908517104321	-0.2908517104321	-0.2908517104321	2.22875442504639	-0.2908517104321	-0.2908517104321	-0.2908517104321	-0.2908517104321	-0.2908517104321	-0.2908517104321	-0.2908517104321	-0.2908517104321	-0.2908517104321	-0.2908517104321	-0.2908517104321	-0.2908517104321	-0.2908517104321	-0.2908517104321	-0.2908517104321	-0.2908517104321	-0.2908517104321	-0.2908517104321	-0.2908517104321	-0.2908517104321	-0.2908517104321	-0.2908517104321	-0.2908517104321	-0.2908517104321	-0.2908517104321	-0.2908517104321	-0.2908517104321	-0.2908517104321	-0.2908517104321	-0.2908517104321	-0.2908517104321	-0.2908517104321	-0.2908517104321	-0.2908517104321	-0.2908517104321	-0.2908517104321	-0.2908517104321	-0.2908517104321	-0.2908517104321	-0.2908517104321	-0.2908517104321	-0.2908517104321	-0.2908517104321	-0.2908517104321	-0.2908517104321	-0.2908517104321	-0.2908517104321	-0.2908517104321	-0.2908517104321	-0.2908517104321	-0.2908517104321	-0.2908517104321	-0.2908517104321	-0.2908517104321	-0.2908517104321	-0.2908517104321	-0.2908517104321	-0.2908517104321	-0.2908517104321	-0.2908517104321	-0.2908517104321	-0.2908517104321	-0.2908517104321	-0.2908517104321	-0.2908517104321	-0.2908517104321	-0.2908517104321	-0.2908517104321	3.05827138077172	-0.2908517104321	-0.2908517104321	-0.2908517104321	-0.2908517104321	-0.2908517104321	-0.2908517104321	-0.2908517104321	-0.2908517104321	-0.2908517104321	-0.2908517104321	-0.2908517104321	-0.2908517104321	-0.2908517104321	-0.2908517104321	1.96607184386119	-0.2908517104321	-0.2908517104321	-0.2908517104321	-0.2908517104321	-0.2908517104321	-0.2908517104321	-0.2908517104321	-0.2908517104321	-0.2908517104321	-0.2908517104321	-0.2908517104321	-0.2908517104321	-0.2908517104321	-0.2908517104321	-0.2908517104321	-0.2908517104321	-0.2908517104321	-0.2908517104321	-0.2908517104321	-0.2908517104321	-0.2908517104321	-0.2908517104321	-0.2908517104321	-0.2908517104321	-0.2908517104321	1.60125269462188	-0.2908517104321	-0.2908517104321	-0.2908517104321	-0.2908517104321	1.92994620661188	-0.2908517104321	-0.2908517104321	-0.2908517104321	1.64006078295181	-0.2908517104321	-0.2908517104321	-0.2908517104321	-0.2908517104321	2.16651641924699	-0.2908517104321	-0.2908517104321	-0.2908517104321	-0.2908517104321	-0.2908517104321	-0.2908517104321	-0.2908517104321	-0.2908517104321	-0.2908517104321	-0.2908517104321	-0.2908517104321	-0.2908517104321	1.82693570815605	-0.2908517104321	-0.2908517104321	-0.2908517104321	-0.2908517104321	-0.2908517104321	-0.2908517104321	-0.2908517104321	-0.2908517104321	-0.2908517104321	-0.2908517104321	-0.2908517104321	3.16104067676129	-0.2908517104321	-0.2908517104321	-0.2908517104321	-0.2908517104321	-0.2908517104321	-0.2908517104321	-0.2908517104321	-0.2908517104321	-0.2908517104321	-0.2908517104321	-0.2908517104321	-0.2908517104321	-0.2908517104321	-0.2908517104321	-0.2908517104321	-0.2908517104321	-0.2908517104321	-0.2908517104321	-0.2908517104321	-0.2908517104321	-0.2908517104321	-0.2908517104321	-0.2908517104321	-0.2908517104321	-0.2908517104321	-0.2908517104321	-0.2908517104321	-0.2908517104321	-0.2908517104321	-0.2908517104321	-0.2908517104321	-0.2908517104321	-0.2908517104321	-0.2908517104321	-0.2908517104321	-0.2908517104321	-0.2908517104321	-0.2908517104321	-0.2908517104321	-0.2908517104321	-0.2908517104321	3.03872918630647	-0.2908517104321	-0.2908517104321	-0.2908517104321	-0.2908517104321	-0.2908517104321	-0.2908517104321	-0.2908517104321	-0.2908517104321	-0.2908517104321	-0.2908517104321	-0.2908517104321	-0.2908517104321	-0.2908517104321	-0.2908517104321	-0.2908517104321	-0.2908517104321	-0.2908517104321	-0.2908517104321	-0.2908517104321	-0.2908517104321	-0.2908517104321	-0.2908517104321	-0.2908517104321	-0.2908517104321	-0.2908517104321	-0.2908517104321	-0.2908517104321	-0.2908517104321	2.6821430693546	-0.2908517104321	3.12800722214198	4.1272315814868	-0.2908517104321	-0.2908517104321	-0.2908517104321	-0.2908517104321	-0.2908517104321	-0.2908517104321	-0.2908517104321	-0.2908517104321	-0.2908517104321	-0.2908517104321	-0.2908517104321	-0.2908517104321	-0.2908517104321	3.39169062481924	-0.2908517104321	-0.2908517104321	-0.2908517104321	-0.2908517104321	-0.2908517104321	-0.2908517104321	-0.2908517104321	-0.2908517104321	-0.2908517104321	-0.2908517104321	-0.2908517104321	-0.2908517104321	-0.2908517104321	-0.2908517104321	-0.2908517104321	-0.2908517104321	-0.2908517104321	-0.2908517104321	-0.2908517104321	-0.2908517104321	-0.2908517104321	-0.2908517104321	-0.2908517104321	-0.2908517104321	-0.2908517104321	-0.2908517104321	-0.2908517104321	-0.2908517104321	-0.2908517104321	-0.2908517104321	-0.2908517104321	1.10994176991877	-0.2908517104321	-0.2908517104321	-0.2908517104321	1.23658458993229	-0.2908517104321	-0.2908517104321	-0.2908517104321	-0.2908517104321	-0.2908517104321	-0.2908517104321	-0.2908517104321	-0.2908517104321	-0.2908517104321	-0.2908517104321	-0.2908517104321	-0.2908517104321	-0.2908517104321	-0.2908517104321	-0.2908517104321	-0.2908517104321	-0.2908517104321	-0.2908517104321	-0.2908517104321	-0.2908517104321	-0.2908517104321	-0.2908517104321	-0.2908517104321	-0.2908517104321	-0.2908517104321	-0.2908517104321	-0.2908517104321	-0.2908517104321	-0.2908517104321	-0.2908517104321	-0.2908517104321	-0.2908517104321	-0.2908517104321	-0.2908517104321	-0.2908517104321	-0.2908517104321	-0.2908517104321	-0.2908517104321	-0.2908517104321	-0.2908517104321	-0.2908517104321	-0.2908517104321	-0.2908517104321	-0.2908517104321	-0.2908517104321	-0.2908517104321	-0.2908517104321	-0.2908517104321	-0.2908517104321	-0.2908517104321	-0.2908517104321	-0.2908517104321	-0.2908517104321	-0.2908517104321	-0.2908517104321	1.69954531935065	-0.2908517104321	-0.2908517104321	-0.2908517104321	-0.2908517104321	-0.2908517104321	-0.2908517104321	-0.2908517104321	-0.2908517104321	-0.2908517104321	-0.2908517104321	-0.2908517104321	-0.2908517104321	-0.2908517104321	-0.2908517104321	-0.2908517104321	-0.2908517104321	-0.2908517104321	-0.2908517104321	-0.2908517104321	-0.2908517104321	-0.2908517104321	-0.2908517104321	-0.2908517104321	0.956077207383517	-0.2908517104321	-0.2908517104321	-0.2908517104321	-0.2908517104321	-0.2908517104321	-0.2908517104321	-0.2908517104321	-0.2908517104321	-0.2908517104321	-0.2908517104321	-0.2908517104321	-0.2908517104321	-0.2908517104321	-0.2908517104321	-0.2908517104321	-0.2908517104321	-0.2908517104321	-0.2908517104321	-0.2908517104321	0.853667845399504	-0.2908517104321	-0.2908517104321	-0.2908517104321	-0.2908517104321	-0.2908517104321	-0.2908517104321	-0.2908517104321	-0.2908517104321	-0.2908517104321	-0.2908517104321	-0.2908517104321	-0.2908517104321	-0.2908517104321	-0.2908517104321	-0.2908517104321	-0.2908517104321	-0.2908517104321	-0.2908517104321	-0.2908517104321	-0.2908517104321	-0.2908517104321	-0.2908517104321	-0.2908517104321	-0.2908517104321	-0.2908517104321	-0.2908517104321	-0.2908517104321	-0.2908517104321	-0.2908517104321	-0.2908517104321	-0.2908517104321	-0.2908517104321	-0.2908517104321	-0.2908517104321	-0.2908517104321	-0.2908517104321	-0.2908517104321	-0.2908517104321	-0.2908517104321	-0.2908517104321	-0.2908517104321	-0.2908517104321	-0.2908517104321	-0.2908517104321	-0.2908517104321	-0.2908517104321	-0.2908517104321	-0.2908517104321	-0.2908517104321	-0.2908517104321	-0.2908517104321	-0.2908517104321	-0.2908517104321	-0.2908517104321	-0.2908517104321	-0.2908517104321	-0.2908517104321	-0.2908517104321	-0.2908517104321	-0.2908517104321	3.20482175604804	-0.2908517104321	-0.2908517104321	-0.2908517104321	-0.2908517104321	-0.2908517104321	-0.2908517104321	-0.2908517104321	-0.2908517104321	-0.2908517104321	-0.2908517104321	-0.2908517104321	-0.2908517104321	-0.2908517104321	1.83567129002545	-0.2908517104321	-0.2908517104321	-0.2908517104321	-0.2908517104321	-0.2908517104321	-0.2908517104321	-0.2908517104321	-0.2908517104321	2.92796492253355	-0.2908517104321	-0.2908517104321	-0.2908517104321	-0.2908517104321	-0.2908517104321	-0.2908517104321	-0.2908517104321	-0.2908517104321	-0.2908517104321	-0.2908517104321	-0.2908517104321	-0.2908517104321	2.58120327633631	-0.2908517104321	-0.2908517104321	-0.2908517104321	-0.2908517104321	-0.2908517104321	2.3793369717137	-0.2908517104321	-0.2908517104321	-0.2908517104321	-0.2908517104321	-0.2908517104321	2.17482010946473	-0.2908517104321	-0.2908517104321	-0.2908517104321	-0.2908517104321	-0.2908517104321	-0.2908517104321	-0.2908517104321	-0.2908517104321	-0.2908517104321	-0.2908517104321	-0.2908517104321	-0.2908517104321	-0.2908517104321	-0.2908517104321	-0.2908517104321	-0.2908517104321	-0.2908517104321	-0.2908517104321	-0.2908517104321	-0.2908517104321	-0.2908517104321	-0.2908517104321	-0.2908517104321	-0.2908517104321	-0.2908517104321	-0.2908517104321	-0.2908517104321	-0.2908517104321	-0.2908517104321	-0.2908517104321	-0.2908517104321	-0.2908517104321	-0.2908517104321	-0.2908517104321	-0.2908517104321	-0.2908517104321	-0.2908517104321	-0.2908517104321	-0.2908517104321	-0.2908517104321	-0.2908517104321	-0.2908517104321	-0.2908517104321	-0.2908517104321	-0.2908517104321	-0.2908517104321	-0.2908517104321	-0.2908517104321	-0.2908517104321	-0.2908517104321	0.525710124673618	0.572113709261463	-0.2908517104321	-0.2908517104321	-0.2908517104321	-0.2908517104321	-0.2908517104321	-0.2908517104321	-0.2908517104321	-0.2908517104321	-0.2908517104321	-0.2908517104321	-0.2908517104321	0.970335174444889	-0.2908517104321	1.19551728351528	-0.2908517104321	-0.2908517104321	-0.2908517104321	-0.2908517104321	-0.2908517104321	-0.2908517104321	-0.2908517104321	-0.2908517104321	-0.2908517104321	-0.2908517104321	-0.2908517104321	-0.2908517104321	-0.2908517104321	-0.2908517104321	-0.2908517104321	1.4822651622362	-0.2908517104321	-0.2908517104321	-0.2908517104321	-0.2908517104321	1.29673722306121	-0.2908517104321	-0.2908517104321	-0.2908517104321	-0.2908517104321	-0.2908517104321	-0.2908517104321	-0.2908517104321	-0.2908517104321	-0.2908517104321	-0.2908517104321	-0.2908517104321	-0.2908517104321	-0.2908517104321	-0.2908517104321	-0.2908517104321	-0.2908517104321	-0.2908517104321	-0.2908517104321	-0.2908517104321	-0.2908517104321	-0.2908517104321	-0.2908517104321	-0.2908517104321	-0.2908517104321	-0.2908517104321	-0.2908517104321	-0.2908517104321	-0.2908517104321	-0.2908517104321	-0.2908517104321	-0.2908517104321	-0.2908517104321	-0.2908517104321	-0.2908517104321	-0.2908517104321	-0.2908517104321	-0.2908517104321	-0.2908517104321	-0.2908517104321	-0.2908517104321	-0.2908517104321	-0.2908517104321	-0.2908517104321	-0.2908517104321	-0.2908517104321	-0.2908517104321	-0.2908517104321	-0.2908517104321	-0.2908517104321	-0.2908517104321	-0.2908517104321	-0.2908517104321	-0.2908517104321	-0.2908517104321	-0.2908517104321	-0.2908517104321	-0.2908517104321	-0.2908517104321	-0.2908517104321	-0.2908517104321	-0.2908517104321	-0.2908517104321	-0.2908517104321	-0.2908517104321	-0.2908517104321	-0.2908517104321	-0.2908517104321	-0.2908517104321	-0.2908517104321	-0.2908517104321	-0.2908517104321	-0.2908517104321	-0.2908517104321	-0.2908517104321	-0.2908517104321	-0.2908517104321	-0.2908517104321	-0.2908517104321	-0.2908517104321	-0.2908517104321	-0.2908517104321	-0.2908517104321	-0.2908517104321	-0.2908517104321	-0.2908517104321	-0.2908517104321	-0.2908517104321	-0.2908517104321	-0.2908517104321	1.30113698529951	-0.2908517104321	-0.2908517104321	-0.2908517104321	-0.2908517104321	-0.2908517104321	-0.2908517104321	-0.2908517104321	-0.2908517104321	-0.2908517104321	-0.2908517104321	-0.2908517104321	-0.2908517104321	-0.2908517104321	-0.2908517104321	-0.2908517104321	-0.2908517104321	-0.2908517104321	-0.2908517104321	-0.2908517104321	-0.2908517104321	-0.2908517104321	-0.2908517104321	-0.2908517104321	-0.2908517104321	-0.2908517104321	2.19409875853081	-0.2908517104321	-0.2908517104321	-0.2908517104321	-0.2908517104321	-0.2908517104321	-0.2908517104321	-0.2908517104321	-0.2908517104321	-0.2908517104321	-0.2908517104321	1.34874234875698	-0.2908517104321	-0.2908517104321	-0.2908517104321	-0.2908517104321	-0.2908517104321	-0.2908517104321	-0.2908517104321	-0.2908517104321	-0.2908517104321	-0.2908517104321	-0.2908517104321	-0.2908517104321	-0.2908517104321	-0.2908517104321	-0.2908517104321	-0.2908517104321	-0.2908517104321	-0.2908517104321	-0.2908517104321	-0.2908517104321	-0.2908517104321	-0.2908517104321	-0.2908517104321	-0.2908517104321	-0.2908517104321	-0.2908517104321	-0.2908517104321	-0.2908517104321	-0.2908517104321	-0.2908517104321	-0.2908517104321	-0.2908517104321	-0.2908517104321	2.89885856420376	-0.2908517104321	-0.2908517104321	-0.2908517104321	-0.2908517104321	-0.2908517104321	-0.2908517104321	-0.2908517104321	-0.2908517104321	-0.2908517104321	-0.2908517104321	-0.2908517104321	-0.2908517104321	-0.2908517104321	-0.2908517104321	-0.2908517104321	-0.2908517104321	-0.2908517104321	-0.2908517104321	-0.2908517104321	-0.2908517104321	-0.2908517104321	-0.2908517104321	-0.2908517104321	-0.2908517104321	-0.2908517104321	-0.2908517104321	-0.2908517104321	-0.2908517104321	-0.2908517104321	-0.2908517104321	-0.2908517104321	-0.2908517104321	-0.2908517104321	-0.2908517104321	-0.2908517104321	-0.2908517104321	-0.2908517104321	-0.2908517104321	-0.2908517104321	-0.2908517104321	-0.2908517104321	-0.2908517104321	-0.2908517104321	-0.2908517104321	-0.2908517104321	-0.2908517104321	-0.2908517104321	-0.2908517104321	-0.2908517104321	-0.2908517104321	-0.2908517104321	-0.2908517104321	-0.2908517104321	-0.2908517104321	-0.2908517104321	-0.2908517104321	-0.2908517104321	-0.2908517104321	-0.2908517104321	-0.2908517104321	-0.2908517104321	-0.2908517104321	-0.2908517104321	-0.2908517104321	-0.2908517104321	-0.2908517104321	-0.2908517104321	-0.2908517104321	-0.2908517104321	-0.2908517104321	-0.2908517104321	-0.2908517104321	-0.2908517104321	-0.2908517104321	-0.2908517104321	-0.2908517104321	-0.2908517104321	-0.2908517104321	-0.2908517104321	-0.2908517104321	-0.2908517104321	-0.2908517104321	-0.2908517104321	-0.2908517104321	-0.2908517104321	-0.2908517104321	2.10886538158587	-0.2908517104321	-0.2908517104321	-0.2908517104321	-0.2908517104321	-0.2908517104321	-0.2908517104321	-0.2908517104321	-0.2908517104321	-0.2908517104321	-0.2908517104321	-0.2908517104321	-0.2908517104321	2.04787718109863	-0.2908517104321	-0.2908517104321	-0.2908517104321	-0.2908517104321	-0.2908517104321	-0.2908517104321	-0.2908517104321	-0.2908517104321	-0.2908517104321	-0.2908517104321	-0.2908517104321	-0.2908517104321	-0.2908517104321	-0.2908517104321	-0.2908517104321	-0.2908517104321	-0.2908517104321	-0.2908517104321	-0.2908517104321	-0.2908517104321	-0.2908517104321	-0.2908517104321	-0.2908517104321	-0.2908517104321	-0.2908517104321	-0.2908517104321	-0.2908517104321	-0.2908517104321	-0.2908517104321	-0.2908517104321	-0.2908517104321	-0.2908517104321	-0.2908517104321	-0.2908517104321	-0.2908517104321	-0.2908517104321	-0.2908517104321	-0.2908517104321	-0.2908517104321	-0.2908517104321	-0.2908517104321	-0.2908517104321	-0.2908517104321	-0.2908517104321	-0.2908517104321	-0.2908517104321	-0.2908517104321	-0.2908517104321	-0.2908517104321	-0.2908517104321	-0.2908517104321	-0.2908517104321	-0.2908517104321	-0.2908517104321	-0.2908517104321	-0.2908517104321	-0.2908517104321	-0.2908517104321	3.08978969476732	-0.2908517104321	-0.2908517104321	-0.2908517104321	-0.2908517104321	-0.2908517104321	-0.2908517104321	-0.2908517104321	-0.2908517104321	-0.2908517104321	2.15513580872997	-0.2908517104321	-0.2908517104321	-0.2908517104321	-0.2908517104321	-0.2908517104321	-0.2908517104321	-0.2908517104321	-0.2908517104321	-0.2908517104321	-0.2908517104321	1.86528474586284	-0.2908517104321	-0.2908517104321	-0.2908517104321	-0.2908517104321	-0.2908517104321	-0.2908517104321	-0.2908517104321	-0.2908517104321	-0.2908517104321	-0.2908517104321	-0.2908517104321	-0.2908517104321	-0.2908517104321	-0.2908517104321	-0.2908517104321	-0.2908517104321	-0.2908517104321	-0.2908517104321	-0.2908517104321	-0.2908517104321	1.38073516819364	-0.2908517104321	-0.2908517104321	-0.2908517104321	-0.2908517104321	-0.2908517104321	-0.2908517104321	-0.2908517104321	-0.2908517104321	-0.2908517104321	-0.2908517104321	-0.2908517104321	-0.2908517104321	-0.2908517104321	-0.2908517104321	-0.2908517104321	-0.2908517104321	-0.2908517104321	-0.2908517104321	-0.2908517104321	-0.2908517104321	-0.2908517104321	-0.2908517104321	-0.2908517104321	-0.2908517104321	2.60529332922864	-0.2908517104321	-0.2908517104321	3.19796352214759	2.96126074648306	-0.2908517104321	-0.2908517104321	-0.2908517104321	-0.2908517104321	-0.2908517104321	-0.2908517104321	-0.2908517104321	-0.2908517104321	-0.2908517104321	-0.2908517104321	-0.2908517104321	-0.2908517104321	-0.2908517104321	-0.2908517104321	-0.2908517104321	-0.2908517104321	-0.2908517104321	-0.2908517104321	-0.2908517104321	-0.2908517104321	-0.2908517104321	-0.2908517104321	-0.2908517104321	-0.2908517104321	-0.2908517104321	-0.2908517104321	-0.2908517104321	-0.2908517104321	-0.2908517104321	-0.2908517104321	-0.2908517104321	-0.2908517104321	-0.2908517104321	-0.2908517104321	-0.2908517104321	-0.2908517104321	-0.2908517104321	-0.2908517104321	-0.2908517104321	-0.2908517104321	-0.2908517104321	-0.2908517104321	-0.2908517104321	-0.2908517104321	-0.2908517104321	-0.2908517104321	-0.2908517104321	-0.2908517104321	-0.2908517104321	-0.2908517104321	-0.2908517104321	-0.2908517104321	-0.2908517104321	-0.2908517104321	-0.2908517104321	-0.2908517104321	-0.2908517104321	-0.2908517104321	-0.2908517104321	-0.2908517104321	-0.2908517104321	-0.2908517104321	-0.2908517104321	-0.2908517104321	-0.2908517104321	-0.2908517104321	-0.2908517104321	-0.2908517104321	-0.2908517104321	-0.2908517104321	-0.2908517104321	-0.2908517104321	-0.2908517104321	-0.2908517104321	-0.2908517104321	-0.2908517104321	-0.2908517104321	-0.2908517104321	-0.2908517104321	-0.2908517104321	-0.2908517104321	-0.2908517104321	-0.2908517104321	-0.2908517104321	-0.2908517104321	-0.2908517104321	-0.2908517104321	-0.2908517104321	-0.2908517104321	-0.2908517104321	-0.2908517104321	-0.2908517104321	-0.2908517104321	-0.2908517104321	-0.2908517104321	-0.2908517104321	-0.2908517104321	-0.2908517104321	-0.2908517104321	-0.2908517104321	-0.2908517104321	-0.2908517104321	-0.2908517104321	-0.2908517104321	-0.2908517104321	2.57915881776561	-0.2908517104321	-0.2908517104321	-0.2908517104321	-0.2908517104321	-0.2908517104321	-0.2908517104321	-0.2908517104321	-0.2908517104321	-0.2908517104321	-0.2908517104321	-0.2908517104321	-0.2908517104321	-0.2908517104321	-0.2908517104321	-0.2908517104321	-0.2908517104321	-0.2908517104321	-0.2908517104321	-0.2908517104321	-0.2908517104321	-0.2908517104321	-0.2908517104321	-0.2908517104321	-0.2908517104321	-0.2908517104321	2.12681845882852	-0.2908517104321	-0.2908517104321	-0.2908517104321	-0.2908517104321	-0.2908517104321	-0.2908517104321	-0.2908517104321	-0.2908517104321	-0.2908517104321	-0.2908517104321	-0.2908517104321	-0.2908517104321	1.54909445634908	-0.2908517104321	-0.2908517104321	-0.2908517104321	-0.2908517104321	-0.2908517104321	-0.2908517104321	-0.2908517104321	1.82889017722762	-0.2908517104321	-0.2908517104321	-0.2908517104321	-0.2908517104321	-0.2908517104321	-0.2908517104321	-0.2908517104321	-0.2908517104321	-0.2908517104321	-0.2908517104321	-0.2908517104321	-0.2908517104321	-0.2908517104321	-0.2908517104321	-0.2908517104321	-0.2908517104321	-0.2908517104321	-0.2908517104321	-0.2908517104321	-0.2908517104321	-0.2908517104321	-0.2908517104321	-0.2908517104321	-0.2908517104321	-0.2908517104321	-0.2908517104321	-0.2908517104321	-0.2908517104321	-0.2908517104321	-0.2908517104321	-0.2908517104321	-0.2908517104321	-0.2908517104321	-0.2908517104321	-0.2908517104321	-0.2908517104321	-0.2908517104321	-0.2908517104321	-0.2908517104321	-0.2908517104321	-0.2908517104321	-0.2908517104321	-0.2908517104321	-0.2908517104321	-0.2908517104321	-0.2908517104321	-0.2908517104321	-0.2908517104321	-0.2908517104321	-0.2908517104321	-0.2908517104321	-0.2908517104321	-0.2908517104321	-0.2908517104321	-0.2908517104321	-0.2908517104321	-0.2908517104321	-0.2908517104321	-0.2908517104321	-0.2908517104321	-0.2908517104321	-0.2908517104321	-0.2908517104321	-0.2908517104321	-0.2908517104321	-0.2908517104321	-0.2908517104321	-0.2908517104321	-0.2908517104321	-0.2908517104321	-0.2908517104321	-0.2908517104321	-0.2908517104321	-0.2908517104321	-0.2908517104321	-0.2908517104321	-0.2908517104321	-0.2908517104321	-0.2908517104321	-0.2908517104321	-0.2908517104321	-0.2908517104321	-0.2908517104321	-0.2908517104321	0.616076085221195	-0.2908517104321	-0.2908517104321	-0.2908517104321	-0.2908517104321	-0.2908517104321	-0.2908517104321	-0.2908517104321	-0.2908517104321	-0.2908517104321	-0.2908517104321	-0.2908517104321	-0.2908517104321	-0.2908517104321	-0.2908517104321	-0.2908517104321	-0.2908517104321	-0.2908517104321	-0.2908517104321	-0.2908517104321	-0.2908517104321	-0.2908517104321	-0.2908517104321	-0.2908517104321	-0.2908517104321	-0.2908517104321	-0.2908517104321	-0.2908517104321	-0.2908517104321	-0.2908517104321	-0.2908517104321	-0.2908517104321	-0.2908517104321	-0.2908517104321	-0.2908517104321	-0.2908517104321	-0.2908517104321	-0.2908517104321	-0.2908517104321	-0.2908517104321	-0.2908517104321	-0.2908517104321	2.22618974523134	1.81003807272863	-0.2908517104321	-0.2908517104321	-0.2908517104321	-0.2908517104321	1.65569625107646	-0.2908517104321	-0.2908517104321	-0.2908517104321	-0.2908517104321	-0.2908517104321	-0.2908517104321	-0.2908517104321	-0.2908517104321	-0.2908517104321	-0.2908517104321	-0.2908517104321	-0.2908517104321	-0.2908517104321	-0.2908517104321	-0.2908517104321	-0.2908517104321	-0.2908517104321	-0.2908517104321	-0.2908517104321	-0.2908517104321	-0.2908517104321	2.04198093231231	-0.2908517104321	2.25366405580563	-0.2908517104321	-0.2908517104321	3.52518239257807	-0.2908517104321	-0.2908517104321	-0.2908517104321	-0.2908517104321	-0.2908517104321	-0.2908517104321	-0.2908517104321	-0.2908517104321	-0.2908517104321	-0.2908517104321	-0.2908517104321	-0.2908517104321	-0.2908517104321	-0.2908517104321	-0.2908517104321	-0.2908517104321	-0.2908517104321	-0.2908517104321	-0.2908517104321	-0.2908517104321	-0.2908517104321	-0.2908517104321	-0.2908517104321	-0.2908517104321	-0.2908517104321	-0.2908517104321	-0.2908517104321	2.38956328506358	-0.2908517104321	-0.2908517104321	-0.2908517104321	-0.2908517104321	-0.2908517104321	-0.2908517104321	-0.2908517104321	-0.2908517104321	-0.2908517104321	-0.2908517104321	-0.2908517104321	-0.2908517104321	-0.2908517104321	-0.2908517104321	-0.2908517104321	-0.2908517104321	1.02631632672973	-0.2908517104321	-0.2908517104321	-0.2908517104321	-0.2908517104321	-0.2908517104321	-0.2908517104321	-0.2908517104321	-0.2908517104321	-0.2908517104321	-0.2908517104321	-0.2908517104321	-0.2908517104321	-0.2908517104321	-0.2908517104321	-0.2908517104321	-0.2908517104321	-0.2908517104321	-0.2908517104321	-0.2908517104321	-0.2908517104321	-0.2908517104321	-0.2908517104321	-0.2908517104321	-0.2908517104321	-0.2908517104321	-0.2908517104321	-0.2908517104321	-0.2908517104321	1.01426116316456	-0.2908517104321	-0.2908517104321	-0.2908517104321	-0.2908517104321	-0.2908517104321	-0.2908517104321	-0.2908517104321	-0.2908517104321	-0.2908517104321	-0.2908517104321	-0.2908517104321	-0.2908517104321	-0.2908517104321	-0.2908517104321	-0.2908517104321	-0.2908517104321	-0.2908517104321	1.71067482943184	-0.2908517104321	1.19594315114158	-0.2908517104321	-0.2908517104321	-0.2908517104321	-0.2908517104321	-0.2908517104321	-0.2908517104321	-0.2908517104321	-0.2908517104321	-0.2908517104321	-0.2908517104321	-0.2908517104321	-0.2908517104321	-0.2908517104321	-0.2908517104321	-0.2908517104321	-0.2908517104321	-0.2908517104321	-0.2908517104321	-0.2908517104321	-0.2908517104321	-0.2908517104321	-0.2908517104321	-0.2908517104321	-0.2908517104321	-0.2908517104321	-0.2908517104321	-0.2908517104321	-0.2908517104321	-0.2908517104321	-0.2908517104321	-0.2908517104321	-0.2908517104321	-0.2908517104321	-0.2908517104321	-0.2908517104321	-0.2908517104321	-0.2908517104321	-0.2908517104321	-0.2908517104321	-0.2908517104321	-0.2908517104321	-0.2908517104321	-0.2908517104321	-0.2908517104321	-0.2908517104321	-0.2908517104321	-0.2908517104321	-0.2908517104321	-0.2908517104321	-0.2908517104321	-0.2908517104321	-0.2908517104321	-0.2908517104321	-0.2908517104321	-0.2908517104321	-0.2908517104321	-0.2908517104321	-0.2908517104321	-0.2908517104321	-0.2908517104321	1.45561406287247	-0.2908517104321	1.67554055831544	-0.2908517104321	-0.2908517104321	-0.2908517104321	-0.2908517104321	-0.2908517104321	-0.2908517104321	-0.2908517104321	-0.2908517104321	-0.2908517104321	-0.2908517104321	-0.2908517104321	-0.2908517104321	-0.2908517104321	-0.2908517104321	-0.2908517104321	-0.2908517104321	-0.2908517104321	-0.2908517104321	-0.2908517104321	-0.2908517104321	1.06114473111851	-0.2908517104321	-0.2908517104321	-0.2908517104321	-0.2908517104321	-0.2908517104321	-0.2908517104321	-0.2908517104321	-0.2908517104321	-0.2908517104321	-0.2908517104321	-0.2908517104321	-0.2908517104321	-0.2908517104321	-0.2908517104321	0.58873819127461	-0.2908517104321	-0.2908517104321	-0.2908517104321	-0.2908517104321	-0.2908517104321	-0.2908517104321	-0.2908517104321	-0.2908517104321	0.335208917943832	-0.2908517104321	0.543506902180647	-0.2908517104321	-0.2908517104321	-0.2908517104321	-0.2908517104321	-0.2908517104321	-0.2908517104321	-0.2908517104321	-0.2908517104321	-0.2908517104321	-0.2908517104321	-0.2908517104321	0.333072017063638	-0.2908517104321	0.308391414606211	-0.2908517104321	0.756009603136551	0.771239504142975	-0.2908517104321	-0.2908517104321	-0.2908517104321	-0.2908517104321	-0.2908517104321	-0.2908517104321	-0.2908517104321	-0.2908517104321	-0.2908517104321	-0.2908517104321	-0.2908517104321	-0.2908517104321	-0.2908517104321	-0.2908517104321	-0.2908517104321	0.368844137713875	-0.2908517104321	-0.2908517104321	-0.2908517104321	-0.2908517104321	-0.2908517104321	-0.2908517104321	-0.2908517104321	-0.2908517104321	-0.2908517104321	-0.2908517104321	-0.2908517104321	-0.2908517104321	-0.2908517104321	-0.2908517104321	-0.2908517104321	-0.2908517104321	-0.2908517104321	-0.2908517104321	-0.2908517104321	-0.2908517104321	-0.2908517104321	-0.2908517104321	-0.2908517104321	0.896339958315995	-0.2908517104321	-0.2908517104321	-0.2908517104321	-0.2908517104321	-0.2908517104321	0.919052587682051	-0.2908517104321	-0.2908517104321	-0.2908517104321	-0.2908517104321	-0.2908517104321	-0.2908517104321	-0.2908517104321	-0.2908517104321	-0.2908517104321	-0.2908517104321	1.24082896997046	-0.2908517104321	-0.2908517104321	-0.2908517104321	-0.2908517104321	-0.2908517104321	-0.2908517104321	-0.2908517104321	-0.2908517104321	-0.2908517104321	-0.2908517104321	-0.2908517104321	-0.2908517104321	-0.2908517104321	-0.2908517104321	-0.2908517104321	-0.2908517104321	-0.2908517104321	-0.2908517104321	-0.2908517104321	-0.2908517104321	-0.2908517104321	-0.2908517104321	-0.2908517104321	-0.2908517104321	-0.2908517104321	-0.2908517104321	-0.2908517104321	-0.2908517104321	-0.2908517104321	-0.2908517104321	-0.2908517104321	-0.2908517104321	-0.2908517104321	-0.2908517104321	-0.2908517104321	-0.2908517104321	-0.2908517104321	-0.2908517104321	-0.2908517104321	-0.2908517104321	-0.2908517104321	-0.2908517104321	-0.2908517104321	-0.2908517104321	-0.2908517104321	-0.2908517104321	-0.2908517104321	0.864919522346809	-0.2908517104321	-0.2908517104321	-0.2908517104321	-0.2908517104321	-0.2908517104321	-0.2908517104321	-0.2908517104321	-0.2908517104321	0.93040159023416	-0.2908517104321	-0.2908517104321	-0.2908517104321	-0.2908517104321	-0.2908517104321	-0.2908517104321	-0.2908517104321	-0.2908517104321	-0.2908517104321	-0.2908517104321	-0.2908517104321	-0.2908517104321	-0.2908517104321	-0.2908517104321	-0.2908517104321	-0.2908517104321	-0.2908517104321	-0.2908517104321	-0.2908517104321	-0.2908517104321	-0.2908517104321	0.435874621927903	-0.2908517104321	-0.2908517104321	-0.2908517104321	-0.2908517104321	0.568797395676611	-0.2908517104321	-0.2908517104321	-0.2908517104321	-0.2908517104321	-0.2908517104321	-0.2908517104321	0.533198674575074	-0.2908517104321	-0.2908517104321	-0.2908517104321	-0.2908517104321	-0.2908517104321	-0.2908517104321	-0.2908517104321	-0.2908517104321	-0.2908517104321	-0.2908517104321	-0.2908517104321	-0.2908517104321	-0.2908517104321	0.28245656148049	-0.2908517104321	-0.2908517104321	-0.2908517104321	-0.2908517104321	-0.2908517104321	-0.2908517104321	-0.2908517104321	-0.2908517104321	-0.2908517104321	-0.2908517104321	-0.2908517104321	-0.2908517104321	-0.2908517104321	-0.2908517104321	-0.2908517104321	-0.2908517104321	-0.2908517104321	-0.2908517104321	-0.2908517104321	-0.2908517104321	-0.2908517104321	-0.2908517104321	-0.2908517104321	-0.2908517104321	-0.2908517104321	-0.2908517104321	-0.2908517104321	-0.2908517104321	-0.2908517104321	-0.2908517104321	-0.2908517104321	-0.2908517104321	-0.2908517104321	-0.2908517104321	-0.2908517104321	0.300493450258015	-0.2908517104321	0.250286944027257	-0.2908517104321	-0.2908517104321	-0.2908517104321	-0.2908517104321	-0.2908517104321	-0.2908517104321	-0.2908517104321	-0.2908517104321	1.76533048945003	-0.2908517104321	-0.2908517104321	1.70799817287006	-0.2908517104321	2.25839368234925	-0.2908517104321	-0.2908517104321	-0.2908517104321	-0.2908517104321	-0.2908517104321	-0.2908517104321	1.12959990301604	-0.2908517104321	-0.2908517104321	-0.2908517104321	-0.2908517104321	-0.2908517104321	1.18823133046296	-0.2908517104321	-0.2908517104321	-0.2908517104321	-0.2908517104321	-0.2908517104321	-0.2908517104321	-0.2908517104321	-0.2908517104321	-0.2908517104321	-0.2908517104321	-0.2908517104321	1.66331358381899	-0.2908517104321	-0.2908517104321	-0.2908517104321	-0.2908517104321	-0.2908517104321	-0.2908517104321	-0.2908517104321	1.84069719816491	-0.2908517104321	-0.2908517104321	-0.2908517104321	-0.2908517104321	-0.2908517104321	-0.2908517104321	-0.2908517104321	-0.2908517104321	-0.2908517104321	-0.2908517104321	-0.2908517104321	-0.2908517104321	-0.2908517104321	-0.2908517104321	-0.2908517104321	-0.2908517104321	-0.2908517104321	-0.2908517104321	-0.2908517104321	-0.2908517104321	-0.2908517104321	-0.2908517104321	-0.2908517104321	-0.2908517104321	-0.2908517104321	1.35796429517988	-0.2908517104321	-0.2908517104321	-0.2908517104321	1.68362785329426	-0.2908517104321	-0.2908517104321	-0.2908517104321	-0.2908517104321	-0.2908517104321	-0.2908517104321	-0.2908517104321	-0.2908517104321	-0.2908517104321	-0.2908517104321	2.1054010761279	1.69985705407382	-0.2908517104321	-0.2908517104321	2.73045221167084	1.9266158998647	-0.2908517104321	-0.2908517104321	-0.2908517104321	-0.2908517104321	-0.2908517104321	-0.2908517104321	-0.2908517104321	-0.2908517104321	1.61339093544285	-0.2908517104321	-0.2908517104321	-0.2908517104321	-0.2908517104321	-0.2908517104321	-0.2908517104321	-0.2908517104321	1.77236248891156	-0.2908517104321	-0.2908517104321	-0.2908517104321	-0.2908517104321	-0.2908517104321	-0.2908517104321	-0.2908517104321	-0.2908517104321	-0.2908517104321	-0.2908517104321	-0.2908517104321	-0.2908517104321	-0.2908517104321	-0.2908517104321	-0.2908517104321	1.63422849462774	-0.2908517104321	-0.2908517104321	-0.2908517104321	-0.2908517104321	-0.2908517104321	-0.2908517104321	-0.2908517104321	-0.2908517104321	-0.2908517104321	-0.2908517104321	-0.2908517104321	-0.2908517104321	-0.2908517104321	-0.2908517104321	-0.2908517104321	-0.2908517104321	-0.2908517104321	-0.2908517104321	-0.2908517104321	-0.2908517104321	-0.2908517104321	-0.2908517104321	-0.2908517104321	-0.2908517104321	-0.2908517104321	-0.2908517104321	-0.2908517104321	-0.2908517104321	-0.2908517104321	-0.2908517104321	-0.2908517104321	-0.2908517104321	-0.2908517104321	-0.2908517104321	-0.2908517104321	-0.2908517104321	-0.2908517104321	-0.2908517104321	-0.2908517104321	-0.2908517104321	-0.2908517104321	-0.2908517104321	-0.2908517104321	-0.2908517104321	-0.2908517104321	-0.2908517104321	-0.2908517104321	-0.2908517104321	-0.2908517104321	-0.2908517104321	-0.2908517104321	-0.2908517104321	-0.2908517104321	-0.2908517104321	-0.2908517104321	-0.2908517104321	-0.2908517104321	-0.2908517104321	-0.2908517104321	-0.2908517104321	-0.2908517104321	-0.2908517104321	-0.2908517104321	-0.2908517104321	-0.2908517104321	-0.2908517104321	-0.2908517104321	-0.2908517104321	-0.2908517104321	-0.2908517104321	-0.2908517104321	-0.2908517104321	-0.2908517104321	-0.2908517104321	-0.2908517104321	-0.2908517104321	-0.2908517104321	-0.2908517104321	2.02169742231439	-0.2908517104321	-0.2908517104321	-0.2908517104321	-0.2908517104321	-0.2908517104321	-0.2908517104321	-0.2908517104321	-0.2908517104321	-0.2908517104321	-0.2908517104321	-0.2908517104321	-0.2908517104321	-0.2908517104321	-0.2908517104321	-0.2908517104321	-0.2908517104321	-0.2908517104321	-0.2908517104321	-0.2908517104321	-0.2908517104321	-0.2908517104321	-0.2908517104321	-0.2908517104321	-0.2908517104321	-0.2908517104321	-0.2908517104321	-0.2908517104321	-0.2908517104321	-0.2908517104321	-0.2908517104321	-0.2908517104321	-0.2908517104321	-0.2908517104321	-0.2908517104321	-0.2908517104321	-0.2908517104321	-0.2908517104321	-0.2908517104321	-0.2908517104321	-0.2908517104321	-0.2908517104321	-0.2908517104321	-0.2908517104321	-0.2908517104321	-0.2908517104321	-0.2908517104321	-0.2908517104321	-0.2908517104321	-0.2908517104321	-0.2908517104321	-0.2908517104321	-0.2908517104321	-0.2908517104321	-0.2908517104321	-0.2908517104321	-0.2908517104321	-0.2908517104321	-0.2908517104321	-0.2908517104321	-0.2908517104321	-0.2908517104321	-0.2908517104321	-0.2908517104321	-0.2908517104321	-0.2908517104321	-0.2908517104321	-0.2908517104321	-0.2908517104321	-0.2908517104321	-0.2908517104321	-0.2908517104321	1.44288943773186	-0.2908517104321	-0.2908517104321	-0.2908517104321	-0.2908517104321	-0.2908517104321	2.22747138420417	1.40483505223136	-0.2908517104321	1.00114905131898	-0.2908517104321	-0.2908517104321	-0.2908517104321	-0.2908517104321	-0.2908517104321	-0.2908517104321	-0.2908517104321	-0.2908517104321	-0.2908517104321	-0.2908517104321	-0.2908517104321	-0.2908517104321	-0.2908517104321	-0.2908517104321	-0.2908517104321	-0.2908517104321	-0.2908517104321	-0.2908517104321	-0.2908517104321	-0.2908517104321	-0.2908517104321	-0.2908517104321	-0.2908517104321	-0.2908517104321	-0.2908517104321	-0.2908517104321	-0.2908517104321	-0.2908517104321	-0.2908517104321	-0.2908517104321	-0.2908517104321	-0.2908517104321	-0.2908517104321	-0.2908517104321	-0.2908517104321	-0.2908517104321	-0.2908517104321	-0.2908517104321	-0.2908517104321	-0.2908517104321	-0.2908517104321	-0.2908517104321	-0.2908517104321	-0.2908517104321	-0.2908517104321	-0.2908517104321	-0.2908517104321	-0.2908517104321	-0.2908517104321	-0.2908517104321	-0.2908517104321	-0.2908517104321	-0.2908517104321	-0.2908517104321	-0.2908517104321	-0.2908517104321	-0.2908517104321	-0.2908517104321	-0.2908517104321	-0.2908517104321	-0.2908517104321	-0.2908517104321	-0.2908517104321	-0.2908517104321	-0.2908517104321	-0.2908517104321	-0.2908517104321	-0.2908517104321	-0.2908517104321	-0.2908517104321	-0.2908517104321	-0.2908517104321	-0.2908517104321	-0.2908517104321	-0.2908517104321	-0.2908517104321	-0.2908517104321	-0.2908517104321	-0.2908517104321	-0.2908517104321	-0.2908517104321	-0.2908517104321	-0.2908517104321	-0.2908517104321	-0.2908517104321	-0.2908517104321	-0.2908517104321	-0.2908517104321	-0.2908517104321	-0.2908517104321	-0.2908517104321	-0.2908517104321	-0.2908517104321	-0.2908517104321	-0.2908517104321	-0.2908517104321	-0.2908517104321	-0.2908517104321	-0.2908517104321	-0.2908517104321	-0.2908517104321	-0.2908517104321	-0.2908517104321	-0.2908517104321	-0.2908517104321	-0.2908517104321	-0.2908517104321	-0.2908517104321	-0.2908517104321	-0.2908517104321	-0.2908517104321	-0.2908517104321	-0.2908517104321	-0.2908517104321	-0.2908517104321	-0.2908517104321	-0.2908517104321	-0.2908517104321	-0.2908517104321	-0.2908517104321	-0.2908517104321	-0.2908517104321	-0.2908517104321	-0.2908517104321	-0.2908517104321	-0.2908517104321	1.68854450961886	-0.2908517104321	-0.2908517104321	-0.2908517104321	-0.2908517104321	-0.2908517104321	-0.2908517104321	-0.2908517104321	-0.2908517104321	-0.2908517104321	-0.2908517104321	-0.2908517104321	-0.2908517104321	-0.2908517104321	-0.2908517104321	-0.2908517104321	-0.2908517104321	-0.2908517104321	-0.2908517104321	-0.2908517104321	-0.2908517104321	-0.2908517104321	-0.2908517104321	-0.2908517104321	-0.2908517104321	-0.2908517104321	-0.2908517104321	-0.2908517104321	-0.2908517104321	-0.2908517104321	-0.2908517104321	-0.2908517104321	1.06318178725036	-0.2908517104321	1.24792658012594	-0.2908517104321	-0.2908517104321	-0.2908517104321	-0.2908517104321	-0.2908517104321	-0.2908517104321	-0.2908517104321	-0.2908517104321	0.969605274028579	-0.2908517104321	-0.2908517104321	1.38312415121587	-0.2908517104321	-0.2908517104321	-0.2908517104321	-0.2908517104321	-0.2908517104321	-0.2908517104321	-0.2908517104321	-0.2908517104321	-0.2908517104321	0.777284207912181	-0.2908517104321	-0.2908517104321	-0.2908517104321	-0.2908517104321	-0.2908517104321	-0.2908517104321	-0.2908517104321	-0.2908517104321	-0.2908517104321	-0.2908517104321	-0.2908517104321	1.07281915120254	-0.2908517104321	-0.2908517104321	-0.2908517104321	-0.2908517104321	-0.2908517104321	-0.2908517104321	0.806104375367348	-0.2908517104321	-0.2908517104321	-0.2908517104321	-0.2908517104321	-0.2908517104321	-0.2908517104321	-0.2908517104321	-0.2908517104321	-0.2908517104321	-0.2908517104321	-0.2908517104321	-0.2908517104321	1.87752430203562	-0.2908517104321	-0.2908517104321	-0.2908517104321	-0.2908517104321	-0.2908517104321	-0.2908517104321	-0.2908517104321	-0.2908517104321	-0.2908517104321	-0.2908517104321	-0.2908517104321	-0.2908517104321	-0.2908517104321	-0.2908517104321	-0.2908517104321	-0.2908517104321	-0.2908517104321	-0.2908517104321	-0.2908517104321	-0.2908517104321	-0.2908517104321	-0.2908517104321	-0.2908517104321	-0.2908517104321	-0.2908517104321	-0.2908517104321	-0.2908517104321	-0.2908517104321	-0.2908517104321	-0.2908517104321	-0.2908517104321	-0.2908517104321	-0.2908517104321	-0.2908517104321	-0.2908517104321	-0.2908517104321	-0.2908517104321	-0.2908517104321	-0.2908517104321	-0.2908517104321	-0.2908517104321	-0.2908517104321	-0.2908517104321	-0.2908517104321	-0.2908517104321	-0.2908517104321	-0.2908517104321	-0.2908517104321	-0.2908517104321	-0.2908517104321	-0.2908517104321	-0.2908517104321	1.0884171004107	-0.2908517104321	-0.2908517104321	-0.2908517104321	1.28907344128033	-0.2908517104321	-0.2908517104321	-0.2908517104321	-0.2908517104321	-0.2908517104321	-0.2908517104321	-0.2908517104321	-0.2908517104321	-0.2908517104321	-0.2908517104321	-0.2908517104321	-0.2908517104321	-0.2908517104321	-0.2908517104321	1.26120907672901	-0.2908517104321	-0.2908517104321	-0.2908517104321	-0.2908517104321	-0.2908517104321	-0.2908517104321	-0.2908517104321	-0.2908517104321	-0.2908517104321	-0.2908517104321	-0.2908517104321	-0.2908517104321	-0.2908517104321	-0.2908517104321	1.16598869558406	-0.2908517104321	-0.2908517104321	-0.2908517104321	-0.2908517104321	-0.2908517104321	1.67660472112651	-0.2908517104321	-0.2908517104321	-0.2908517104321	-0.2908517104321	-0.2908517104321	-0.2908517104321	-0.2908517104321	-0.2908517104321	-0.2908517104321	-0.2908517104321	-0.2908517104321	-0.2908517104321	-0.2908517104321	2.06175918696655	-0.2908517104321	-0.2908517104321	-0.2908517104321	2.26420007815466	-0.2908517104321	-0.2908517104321	-0.2908517104321	-0.2908517104321	-0.2908517104321	-0.2908517104321	-0.2908517104321	-0.2908517104321	-0.2908517104321	-0.2908517104321	-0.2908517104321	-0.2908517104321	-0.2908517104321	-0.2908517104321	-0.2908517104321	-0.2908517104321	1.39341158071184	1.94675772512258	-0.2908517104321	-0.2908517104321	-0.2908517104321	-0.2908517104321	-0.2908517104321	-0.2908517104321	-0.2908517104321	-0.2908517104321	-0.2908517104321	-0.2908517104321	-0.2908517104321	-0.2908517104321	-0.2908517104321	-0.2908517104321	-0.2908517104321	1.3691088049217	-0.2908517104321	-0.2908517104321	-0.2908517104321	-0.2908517104321	1.61395945656309	-0.2908517104321	-0.2908517104321	-0.2908517104321	-0.2908517104321	-0.2908517104321	-0.2908517104321	-0.2908517104321	-0.2908517104321	-0.2908517104321	-0.2908517104321	-0.2908517104321	-0.2908517104321	-0.2908517104321	-0.2908517104321	-0.2908517104321	-0.2908517104321	-0.2908517104321	-0.2908517104321	-0.2908517104321	-0.2908517104321	-0.2908517104321	-0.2908517104321	-0.2908517104321	-0.2908517104321	1.9475554936336	-0.2908517104321	-0.2908517104321	-0.2908517104321	-0.2908517104321	-0.2908517104321	-0.2908517104321	-0.2908517104321	-0.2908517104321	-0.2908517104321	-0.2908517104321	-0.2908517104321	-0.2908517104321	-0.2908517104321	-0.2908517104321	-0.2908517104321	-0.2908517104321	-0.2908517104321	-0.2908517104321	-0.2908517104321	-0.2908517104321	-0.2908517104321	-0.2908517104321	-0.2908517104321	-0.2908517104321	-0.2908517104321	-0.2908517104321	-0.2908517104321	-0.2908517104321	-0.2908517104321	-0.2908517104321	-0.2908517104321	-0.2908517104321	-0.2908517104321	-0.2908517104321	-0.2908517104321	-0.2908517104321	-0.2908517104321	-0.2908517104321	-0.2908517104321	-0.2908517104321	-0.2908517104321	-0.2908517104321	-0.2908517104321	-0.2908517104321	-0.2908517104321	-0.2908517104321	-0.2908517104321	-0.2908517104321	-0.2908517104321	-0.2908517104321	-0.2908517104321	-0.2908517104321	-0.2908517104321	-0.2908517104321	-0.2908517104321	-0.2908517104321	-0.2908517104321	-0.2908517104321	-0.2908517104321	-0.2908517104321	-0.2908517104321	-0.2908517104321	-0.2908517104321	-0.2908517104321	-0.2908517104321	-0.2908517104321	-0.2908517104321	-0.2908517104321	-0.2908517104321	-0.2908517104321	-0.2908517104321	-0.2908517104321	-0.2908517104321	-0.2908517104321	-0.2908517104321	-0.2908517104321	-0.2908517104321	-0.2908517104321	-0.2908517104321	-0.2908517104321	-0.2908517104321	-0.2908517104321	-0.2908517104321	-0.2908517104321	-0.2908517104321	-0.2908517104321	-0.2908517104321	-0.2908517104321	-0.2908517104321	-0.2908517104321	-0.2908517104321	-0.2908517104321	-0.2908517104321	-0.2908517104321	-0.2908517104321	-0.2908517104321	-0.2908517104321	-0.2908517104321	-0.2908517104321	-0.2908517104321	-0.2908517104321	-0.2908517104321	-0.2908517104321	-0.2908517104321	-0.2908517104321	-0.2908517104321	-0.2908517104321	2.45429563773826	-0.2908517104321	-0.2908517104321	-0.2908517104321	-0.2908517104321	-0.2908517104321	-0.2908517104321	-0.2908517104321	-0.2908517104321	-0.2908517104321	-0.2908517104321	-0.2908517104321	-0.2908517104321	-0.2908517104321	-0.2908517104321	-0.2908517104321	-0.2908517104321	-0.2908517104321	-0.2908517104321	-0.2908517104321	-0.2908517104321	-0.2908517104321	-0.2908517104321	-0.2908517104321	-0.2908517104321	-0.2908517104321	-0.2908517104321	-0.2908517104321	-0.2908517104321	-0.2908517104321	-0.2908517104321	-0.2908517104321	-0.2908517104321	-0.2908517104321	2.05336500804717	-0.2908517104321	-0.2908517104321	-0.2908517104321	-0.2908517104321	-0.2908517104321	-0.2908517104321	-0.2908517104321	-0.2908517104321	-0.2908517104321	-0.2908517104321	-0.2908517104321	-0.2908517104321	-0.2908517104321	-0.2908517104321	-0.2908517104321	-0.2908517104321	-0.2908517104321	-0.2908517104321	-0.2908517104321	-0.2908517104321	-0.2908517104321	-0.2908517104321	-0.2908517104321	-0.2908517104321	-0.2908517104321	-0.2908517104321	-0.2908517104321	-0.2908517104321	-0.2908517104321	-0.2908517104321	-0.2908517104321	-0.2908517104321	-0.2908517104321	-0.2908517104321	-0.2908517104321	-0.2908517104321	-0.2908517104321	-0.2908517104321	-0.2908517104321	-0.2908517104321	-0.2908517104321	-0.2908517104321	-0.2908517104321	-0.2908517104321	-0.2908517104321	-0.2908517104321	-0.2908517104321	-0.2908517104321	-0.2908517104321	-0.2908517104321	1.40438843394876	-0.2908517104321	-0.2908517104321	-0.2908517104321	-0.2908517104321	-0.2908517104321	-0.2908517104321	-0.2908517104321	-0.2908517104321	-0.2908517104321	-0.2908517104321	2.03785062999083	-0.2908517104321	-0.2908517104321	-0.2908517104321	-0.2908517104321	-0.2908517104321	-0.2908517104321	-0.2908517104321	-0.2908517104321	-0.2908517104321	-0.2908517104321	-0.2908517104321	-0.2908517104321	-0.2908517104321	-0.2908517104321	-0.2908517104321	-0.2908517104321	1.6444592581236	-0.2908517104321	-0.2908517104321	-0.2908517104321	-0.2908517104321	-0.2908517104321	-0.2908517104321	-0.2908517104321	-0.2908517104321	-0.2908517104321	-0.2908517104321	-0.2908517104321	-0.2908517104321	-0.2908517104321	-0.2908517104321	-0.2908517104321	-0.2908517104321	-0.2908517104321	0.752477988853523	-0.2908517104321	-0.2908517104321	-0.2908517104321	-0.2908517104321	-0.2908517104321	-0.2908517104321	-0.2908517104321	-0.2908517104321	-0.2908517104321	-0.2908517104321	-0.2908517104321	-0.2908517104321	-0.2908517104321	-0.2908517104321	-0.2908517104321	-0.2908517104321	-0.2908517104321	-0.2908517104321	-0.2908517104321	-0.2908517104321	-0.2908517104321	-0.2908517104321	-0.2908517104321	-0.2908517104321	-0.2908517104321	-0.2908517104321	-0.2908517104321	-0.2908517104321	-0.2908517104321	-0.2908517104321	-0.2908517104321	-0.2908517104321	-0.2908517104321	-0.2908517104321	-0.2908517104321	-0.2908517104321	-0.2908517104321	-0.2908517104321	-0.2908517104321	-0.2908517104321	-0.2908517104321	-0.2908517104321	-0.2908517104321	-0.2908517104321	-0.2908517104321	-0.2908517104321	-0.2908517104321	-0.2908517104321	-0.2908517104321	-0.2908517104321	-0.2908517104321	-0.2908517104321	-0.2908517104321	-0.2908517104321	-0.2908517104321	-0.2908517104321	-0.2908517104321	-0.2908517104321	-0.2908517104321	-0.2908517104321	-0.2908517104321	-0.2908517104321	-0.2908517104321	-0.2908517104321	-0.2908517104321	-0.2908517104321	-0.2908517104321	-0.2908517104321	-0.2908517104321	-0.2908517104321	-0.2908517104321	-0.2908517104321	-0.2908517104321	-0.2908517104321	-0.2908517104321	-0.2908517104321	-0.2908517104321	-0.2908517104321	-0.2908517104321	1.31668591760633	-0.2908517104321	1.76416337602269	-0.2908517104321	-0.2908517104321	-0.2908517104321	-0.2908517104321	-0.2908517104321	-0.2908517104321	-0.2908517104321	-0.2908517104321	-0.2908517104321	-0.2908517104321	-0.2908517104321	-0.2908517104321	-0.2908517104321	-0.2908517104321	-0.2908517104321	-0.2908517104321	2.11025409776357	-0.2908517104321	-0.2908517104321	-0.2908517104321	-0.2908517104321	-0.2908517104321	-0.2908517104321	-0.2908517104321	-0.2908517104321	-0.2908517104321	-0.2908517104321	-0.2908517104321	-0.2908517104321	-0.2908517104321	-0.2908517104321	-0.2908517104321	-0.2908517104321	-0.2908517104321	-0.2908517104321	-0.2908517104321	-0.2908517104321	-0.2908517104321	-0.2908517104321	-0.2908517104321	-0.2908517104321	-0.2908517104321	-0.2908517104321	-0.2908517104321	-0.2908517104321	-0.2908517104321	-0.2908517104321	-0.2908517104321	-0.2908517104321	-0.2908517104321	-0.2908517104321	-0.2908517104321	-0.2908517104321	-0.2908517104321	-0.2908517104321	-0.2908517104321	-0.2908517104321	-0.2908517104321	-0.2908517104321	-0.2908517104321	-0.2908517104321	-0.2908517104321	-0.2908517104321	-0.2908517104321	-0.2908517104321	-0.2908517104321	-0.2908517104321	-0.2908517104321	-0.2908517104321	-0.2908517104321	-0.2908517104321	-0.2908517104321	-0.2908517104321	-0.2908517104321	-0.2908517104321	-0.2908517104321	-0.2908517104321	-0.2908517104321	-0.2908517104321	-0.2908517104321	-0.2908517104321	-0.2908517104321	-0.2908517104321	1.05799614602647	-0.2908517104321	-0.2908517104321	-0.2908517104321	-0.2908517104321	-0.2908517104321	-0.2908517104321	-0.2908517104321	-0.2908517104321	-0.2908517104321	1.36558952631479	-0.2908517104321	-0.2908517104321	-0.2908517104321	-0.2908517104321	-0.2908517104321	-0.2908517104321	-0.2908517104321	-0.2908517104321	-0.2908517104321	-0.2908517104321	-0.2908517104321	-0.2908517104321	-0.2908517104321	3.05731209880144	-0.2908517104321	-0.2908517104321	-0.2908517104321	-0.2908517104321	-0.2908517104321	-0.2908517104321	-0.2908517104321	-0.2908517104321	-0.2908517104321	-0.2908517104321	-0.2908517104321	-0.2908517104321	-0.2908517104321	-0.2908517104321	-0.2908517104321	-0.2908517104321	-0.2908517104321	-0.2908517104321	-0.2908517104321	-0.2908517104321	-0.2908517104321	-0.2908517104321	-0.2908517104321	-0.2908517104321	-0.2908517104321	-0.2908517104321	-0.2908517104321	-0.2908517104321	-0.2908517104321	-0.2908517104321	-0.2908517104321	-0.2908517104321	-0.2908517104321	-0.2908517104321	-0.2908517104321	-0.2908517104321	-0.2908517104321	-0.2908517104321	-0.2908517104321	-0.2908517104321	-0.2908517104321	-0.2908517104321	-0.2908517104321	-0.2908517104321	-0.2908517104321	-0.2908517104321	-0.2908517104321	-0.2908517104321	-0.2908517104321	-0.2908517104321	-0.2908517104321	-0.2908517104321	-0.2908517104321	-0.2908517104321	-0.2908517104321	-0.2908517104321	-0.2908517104321	-0.2908517104321	-0.2908517104321	-0.2908517104321	-0.2908517104321	-0.2908517104321	-0.2908517104321	-0.2908517104321	-0.2908517104321	-0.2908517104321	-0.2908517104321	-0.2908517104321	-0.2908517104321	-0.2908517104321	-0.2908517104321	-0.2908517104321	-0.2908517104321	1.27160971597608	1.31050834205725	-0.2908517104321	-0.2908517104321	-0.2908517104321	1.25823707749547	-0.2908517104321	-0.2908517104321	1.49460365509573	-0.2908517104321	-0.2908517104321	-0.2908517104321	-0.2908517104321	-0.2908517104321	-0.2908517104321	-0.2908517104321	-0.2908517104321	-0.2908517104321	-0.2908517104321	-0.2908517104321	-0.2908517104321	-0.2908517104321	-0.2908517104321	-0.2908517104321	-0.2908517104321	-0.2908517104321	-0.2908517104321	-0.2908517104321	0.729959105569612	-0.2908517104321	0.485532017048132	-0.2908517104321	0.508033899617569	-0.2908517104321	-0.2908517104321	-0.2908517104321	-0.2908517104321	-0.2908517104321	-0.2908517104321	0.481247081212968	-0.2908517104321	-0.2908517104321	-0.2908517104321	-0.2908517104321	-0.2908517104321	-0.2908517104321	-0.2908517104321	-0.2908517104321	-0.2908517104321	-0.2908517104321	-0.2908517104321	-0.2908517104321	-0.2908517104321	-0.2908517104321	-0.2908517104321	-0.2908517104321	-0.2908517104321	-0.2908517104321	-0.2908517104321	-0.2908517104321	-0.2908517104321	-0.2908517104321	-0.2908517104321	-0.2908517104321	-0.2908517104321	-0.2908517104321	-0.2908517104321	-0.2908517104321	-0.2908517104321	-0.2908517104321	-0.2908517104321	-0.2908517104321	-0.2908517104321	-0.2908517104321	-0.2908517104321	-0.2908517104321	-0.2908517104321	-0.2908517104321	1.44078730206741	-0.2908517104321	-0.2908517104321	-0.2908517104321	-0.2908517104321	-0.2908517104321	-0.2908517104321	-0.2908517104321	-0.2908517104321	-0.2908517104321	-0.2908517104321	-0.2908517104321	-0.2908517104321	-0.2908517104321	-0.2908517104321	-0.2908517104321	-0.2908517104321	-0.2908517104321	-0.2908517104321	-0.2908517104321	-0.2908517104321	-0.2908517104321	-0.2908517104321	-0.2908517104321	-0.2908517104321	-0.2908517104321	-0.2908517104321	-0.2908517104321	-0.2908517104321	-0.2908517104321	-0.2908517104321	-0.2908517104321	-0.2908517104321	-0.2908517104321	-0.2908517104321	-0.2908517104321	-0.2908517104321	-0.2908517104321	-0.2908517104321	-0.2908517104321	-0.2908517104321	-0.2908517104321	-0.2908517104321	-0.2908517104321	-0.2908517104321	-0.2908517104321	-0.2908517104321	-0.2908517104321	-0.2908517104321	-0.2908517104321	-0.2908517104321	-0.2908517104321	-0.2908517104321	-0.2908517104321	-0.2908517104321	-0.2908517104321	-0.2908517104321	-0.2908517104321	-0.2908517104321	-0.2908517104321	-0.2908517104321	-0.2908517104321	-0.2908517104321	-0.2908517104321	-0.2908517104321	-0.2908517104321	-0.2908517104321	-0.2908517104321	-0.2908517104321	-0.2908517104321	-0.2908517104321	-0.2908517104321	-0.2908517104321	-0.2908517104321	-0.2908517104321	-0.2908517104321	-0.2908517104321	-0.2908517104321	-0.2908517104321	-0.2908517104321	-0.2908517104321	2.03222376114606	-0.2908517104321	-0.2908517104321	-0.2908517104321	-0.2908517104321	-0.2908517104321	-0.2908517104321	-0.2908517104321	-0.2908517104321	-0.2908517104321	-0.2908517104321	-0.2908517104321	-0.2908517104321	1.89274743647239	-0.2908517104321	-0.2908517104321	-0.2908517104321	-0.2908517104321	-0.2908517104321	-0.2908517104321	-0.2908517104321	2.58290943020254	-0.2908517104321	-0.2908517104321	-0.2908517104321	-0.2908517104321	-0.2908517104321	-0.2908517104321	-0.2908517104321	-0.2908517104321	-0.2908517104321	-0.2908517104321	-0.2908517104321	-0.2908517104321	-0.2908517104321	-0.2908517104321	-0.2908517104321	-0.2908517104321	-0.2908517104321	-0.2908517104321	-0.2908517104321	-0.2908517104321	-0.2908517104321	-0.2908517104321	-0.2908517104321	-0.2908517104321	-0.2908517104321	-0.2908517104321	-0.2908517104321	-0.2908517104321	-0.2908517104321	1.65822846271844	-0.2908517104321	-0.2908517104321	-0.2908517104321	2.2185292141762	-0.2908517104321	-0.2908517104321	-0.2908517104321	-0.2908517104321	-0.2908517104321	-0.2908517104321	-0.2908517104321	-0.2908517104321	1.76984527327914	-0.2908517104321	-0.2908517104321	-0.2908517104321	-0.2908517104321	-0.2908517104321	-0.2908517104321	-0.2908517104321	-0.2908517104321	-0.2908517104321	-0.2908517104321	-0.2908517104321	-0.2908517104321	1.57827296114273	1.73300668482156	1.75619759978833	-0.2908517104321	-0.2908517104321	-0.2908517104321	-0.2908517104321	-0.2908517104321	-0.2908517104321	-0.2908517104321	-0.2908517104321	-0.2908517104321	-0.2908517104321	-0.2908517104321	-0.2908517104321	-0.2908517104321	-0.2908517104321	-0.2908517104321	-0.2908517104321	-0.2908517104321	-0.2908517104321	-0.2908517104321	-0.2908517104321	-0.2908517104321	-0.2908517104321	-0.2908517104321	-0.2908517104321	-0.2908517104321	-0.2908517104321	-0.2908517104321	-0.2908517104321	-0.2908517104321	-0.2908517104321	-0.2908517104321	-0.2908517104321	-0.2908517104321	-0.2908517104321	-0.2908517104321	-0.2908517104321	-0.2908517104321	-0.2908517104321	-0.2908517104321	-0.2908517104321	-0.2908517104321	-0.2908517104321	-0.2908517104321	-0.2908517104321	-0.2908517104321	-0.2908517104321	-0.2908517104321	-0.2908517104321	-0.2908517104321	-0.2908517104321	-0.2908517104321	-0.2908517104321	-0.2908517104321	-0.2908517104321	-0.2908517104321	-0.2908517104321	-0.2908517104321	2.44138455819927	-0.2908517104321	-0.2908517104321	-0.2908517104321	-0.2908517104321	-0.2908517104321	-0.2908517104321	-0.2908517104321	-0.2908517104321	-0.2908517104321	-0.2908517104321	-0.2908517104321	-0.2908517104321	-0.2908517104321	-0.2908517104321	-0.2908517104321	-0.2908517104321	-0.2908517104321	-0.2908517104321	-0.2908517104321	-0.2908517104321	-0.2908517104321	-0.2908517104321	-0.2908517104321	-0.2908517104321	-0.2908517104321	-0.2908517104321	-0.2908517104321	-0.2908517104321	-0.2908517104321	-0.2908517104321	-0.2908517104321	-0.2908517104321	-0.2908517104321	-0.2908517104321	-0.2908517104321	-0.2908517104321	-0.2908517104321	-0.2908517104321	-0.2908517104321	-0.2908517104321	-0.2908517104321	-0.2908517104321	-0.2908517104321	-0.2908517104321	-0.2908517104321	-0.2908517104321	-0.2908517104321	-0.2908517104321	-0.2908517104321	-0.2908517104321	-0.2908517104321	-0.2908517104321	-0.2908517104321	-0.2908517104321	-0.2908517104321	-0.2908517104321	-0.2908517104321	-0.2908517104321	-0.2908517104321	-0.2908517104321	-0.2908517104321	-0.2908517104321	-0.2908517104321	-0.2908517104321	-0.2908517104321	-0.2908517104321	-0.2908517104321	-0.2908517104321	-0.2908517104321	2.13934341522222	-0.2908517104321	-0.2908517104321	-0.2908517104321	-0.2908517104321	-0.2908517104321	-0.2908517104321	-0.2908517104321	-0.2908517104321	-0.2908517104321	-0.2908517104321	-0.2908517104321	-0.2908517104321	-0.2908517104321	3.1355665367127	-0.2908517104321	-0.2908517104321	-0.2908517104321	-0.2908517104321	-0.2908517104321	-0.2908517104321	-0.2908517104321	-0.2908517104321	-0.2908517104321	-0.2908517104321	-0.2908517104321	-0.2908517104321	-0.2908517104321	-0.2908517104321	-0.2908517104321	-0.2908517104321	-0.2908517104321	-0.2908517104321	-0.2908517104321	-0.2908517104321	-0.2908517104321	-0.2908517104321	-0.2908517104321	-0.2908517104321	-0.2908517104321	-0.2908517104321	-0.2908517104321	-0.2908517104321	-0.2908517104321	-0.2908517104321	-0.2908517104321	-0.2908517104321	-0.2908517104321	-0.2908517104321	-0.2908517104321	-0.2908517104321	-0.2908517104321	-0.2908517104321	-0.2908517104321	-0.2908517104321	-0.2908517104321	-0.2908517104321	-0.2908517104321	-0.2908517104321	-0.2908517104321	-0.2908517104321	-0.2908517104321	-0.2908517104321	-0.2908517104321	-0.2908517104321	-0.2908517104321	-0.2908517104321	2.4046173505197	-0.2908517104321	2.23777516988988	-0.2908517104321	-0.2908517104321	-0.2908517104321	-0.2908517104321	-0.2908517104321	-0.2908517104321	-0.2908517104321	-0.2908517104321	-0.2908517104321	-0.2908517104321	-0.2908517104321	-0.2908517104321	-0.2908517104321	-0.2908517104321	-0.2908517104321	-0.2908517104321	-0.2908517104321	-0.2908517104321	-0.2908517104321	-0.2908517104321	-0.2908517104321	-0.2908517104321	-0.2908517104321	-0.2908517104321	-0.2908517104321	-0.2908517104321	-0.2908517104321	-0.2908517104321	-0.2908517104321	-0.2908517104321	-0.2908517104321	-0.2908517104321	-0.2908517104321	-0.2908517104321	-0.2908517104321	-0.2908517104321	-0.2908517104321	-0.2908517104321	-0.2908517104321	-0.2908517104321	-0.2908517104321	-0.2908517104321	-0.2908517104321	-0.2908517104321	-0.2908517104321	-0.2908517104321	2.93104022121481	-0.2908517104321	-0.2908517104321	-0.2908517104321	-0.2908517104321	-0.2908517104321	-0.2908517104321	-0.2908517104321	-0.2908517104321	-0.2908517104321	-0.2908517104321	-0.2908517104321	1.07740305454429	-0.2908517104321	-0.2908517104321	-0.2908517104321	-0.2908517104321	-0.2908517104321	-0.2908517104321	-0.2908517104321	-0.2908517104321	-0.2908517104321	-0.2908517104321	-0.2908517104321	-0.2908517104321	-0.2908517104321	-0.2908517104321	-0.2908517104321	-0.2908517104321	-0.2908517104321	-0.2908517104321	-0.2908517104321	-0.2908517104321	-0.2908517104321	-0.2908517104321	-0.2908517104321	-0.2908517104321	-0.2908517104321	-0.2908517104321	-0.2908517104321	-0.2908517104321	-0.2908517104321	-0.2908517104321	-0.2908517104321	-0.2908517104321	-0.2908517104321	-0.2908517104321	-0.2908517104321	-0.2908517104321	-0.2908517104321	-0.2908517104321	-0.2908517104321	-0.2908517104321	-0.2908517104321	-0.2908517104321	-0.2908517104321	-0.2908517104321	-0.2908517104321	-0.2908517104321	-0.2908517104321	-0.2908517104321	-0.2908517104321	-0.2908517104321	-0.2908517104321	-0.2908517104321	-0.2908517104321	-0.2908517104321	-0.2908517104321	-0.2908517104321	-0.2908517104321	-0.2908517104321	-0.2908517104321	-0.2908517104321	-0.2908517104321	-0.2908517104321	1.75355671323765	-0.2908517104321	-0.2908517104321	-0.2908517104321	-0.2908517104321	-0.2908517104321	-0.2908517104321	-0.2908517104321	-0.2908517104321	1.12542267743282	-0.2908517104321	-0.2908517104321	-0.2908517104321	-0.2908517104321	-0.2908517104321	-0.2908517104321	-0.2908517104321	-0.2908517104321	-0.2908517104321	1.2026192535704	-0.2908517104321	-0.2908517104321	-0.2908517104321	2.03546649963984	-0.2908517104321	-0.2908517104321	-0.2908517104321	-0.2908517104321	-0.2908517104321	-0.2908517104321	-0.2908517104321	-0.2908517104321	-0.2908517104321	-0.2908517104321	-0.2908517104321	-0.2908517104321	-0.2908517104321	-0.2908517104321	-0.2908517104321	-0.2908517104321	-0.2908517104321	-0.2908517104321	-0.2908517104321	-0.2908517104321	-0.2908517104321	-0.2908517104321	-0.2908517104321	-0.2908517104321	1.42301566428842	-0.2908517104321	-0.2908517104321	-0.2908517104321	-0.2908517104321	-0.2908517104321	-0.2908517104321	-0.2908517104321	-0.2908517104321	-0.2908517104321	-0.2908517104321	-0.2908517104321	-0.2908517104321	-0.2908517104321	-0.2908517104321	-0.2908517104321	-0.2908517104321	-0.2908517104321	-0.2908517104321	-0.2908517104321	-0.2908517104321	-0.2908517104321	-0.2908517104321	-0.2908517104321	-0.2908517104321	-0.2908517104321	1.24555321122956	-0.2908517104321	-0.2908517104321	-0.2908517104321	0.80596689088083	-0.2908517104321	-0.2908517104321	-0.2908517104321	-0.2908517104321	-0.2908517104321	-0.2908517104321	-0.2908517104321	-0.2908517104321	-0.2908517104321	-0.2908517104321	-0.2908517104321	-0.2908517104321	-0.2908517104321	-0.2908517104321	-0.2908517104321	-0.2908517104321	1.44218813911251	-0.2908517104321	1.30635124033794	-0.2908517104321	-0.2908517104321	-0.2908517104321	-0.2908517104321	-0.2908517104321	-0.2908517104321	-0.2908517104321	-0.2908517104321	0.882303629142512	-0.2908517104321	-0.2908517104321	-0.2908517104321	-0.2908517104321	-0.2908517104321	-0.2908517104321	-0.2908517104321	-0.2908517104321	-0.2908517104321	-0.2908517104321	-0.2908517104321	-0.2908517104321	-0.2908517104321	-0.2908517104321	-0.2908517104321	-0.2908517104321	-0.2908517104321	-0.2908517104321	-0.2908517104321	-0.2908517104321	-0.2908517104321	-0.2908517104321	-0.2908517104321	-0.2908517104321	-0.2908517104321	-0.2908517104321	-0.2908517104321	-0.2908517104321	-0.2908517104321	-0.2908517104321	-0.2908517104321	-0.2908517104321	-0.2908517104321	-0.2908517104321	-0.2908517104321	-0.2908517104321	-0.2908517104321	-0.2908517104321	-0.2908517104321	-0.2908517104321	-0.2908517104321	-0.2908517104321	-0.2908517104321	-0.2908517104321	-0.2908517104321	-0.2908517104321	-0.2908517104321	-0.2908517104321	-0.2908517104321	-0.2908517104321	-0.2908517104321	-0.2908517104321	-0.2908517104321	-0.2908517104321	-0.2908517104321	-0.2908517104321	-0.2908517104321	-0.2908517104321	-0.2908517104321	-0.2908517104321	-0.2908517104321	0.779372760967313	-0.2908517104321	-0.2908517104321	-0.2908517104321	0.567567375272253	-0.2908517104321	-0.2908517104321	-0.2908517104321	-0.2908517104321	-0.2908517104321	-0.2908517104321	-0.2908517104321	-0.2908517104321	1.1606969359778	-0.2908517104321	0.938377465020534	-0.2908517104321	-0.2908517104321	-0.2908517104321	-0.2908517104321	-0.2908517104321	-0.2908517104321	-0.2908517104321	-0.2908517104321	-0.2908517104321	1.55513379172866	-0.2908517104321	-0.2908517104321	-0.2908517104321	-0.2908517104321	-0.2908517104321	-0.2908517104321	-0.2908517104321	0.442867010585679	-0.2908517104321	-0.2908517104321	-0.2908517104321	-0.2908517104321	-0.2908517104321	-0.2908517104321	-0.2908517104321	-0.2908517104321	-0.2908517104321	0.756927616475602	-0.2908517104321	-0.2908517104321	-0.2908517104321	-0.2908517104321	0.866757035501616	-0.2908517104321	-0.2908517104321	-0.2908517104321	-0.2908517104321	-0.2908517104321	-0.2908517104321	-0.2908517104321	-0.2908517104321	-0.2908517104321	-0.2908517104321	-0.2908517104321	-0.2908517104321	-0.2908517104321	-0.2908517104321	-0.2908517104321	-0.2908517104321	-0.2908517104321	-0.2908517104321	1.10095221654946	-0.2908517104321	-0.2908517104321	-0.2908517104321	-0.2908517104321	-0.2908517104321	-0.2908517104321	-0.2908517104321	-0.2908517104321	-0.2908517104321	-0.2908517104321	-0.2908517104321	-0.2908517104321	-0.2908517104321	-0.2908517104321	-0.2908517104321	-0.2908517104321	1.15818702141241	0.95334779005727	-0.2908517104321	-0.2908517104321	-0.2908517104321	-0.2908517104321	-0.2908517104321	-0.2908517104321	-0.2908517104321	-0.2908517104321	-0.2908517104321	-0.2908517104321	-0.2908517104321	-0.2908517104321	-0.2908517104321	1.28945965018398	-0.2908517104321	2.08144628335322	-0.2908517104321	-0.2908517104321	-0.2908517104321	-0.2908517104321	-0.2908517104321	-0.2908517104321	-0.2908517104321	-0.2908517104321	-0.2908517104321	-0.2908517104321	-0.2908517104321	-0.2908517104321	-0.2908517104321	-0.2908517104321	-0.2908517104321	0.711867721929291	-0.2908517104321	-0.2908517104321	-0.2908517104321	0.648288027308523	-0.2908517104321	1.00063781709572	-0.2908517104321	-0.2908517104321	-0.2908517104321	-0.2908517104321	-0.2908517104321	-0.2908517104321	-0.2908517104321	-0.2908517104321	-0.2908517104321	-0.2908517104321	-0.2908517104321	0.527531343667002	-0.2908517104321	-0.2908517104321	0.62460887569001	0.920901112967397	0.591709727575487	-0.2908517104321	-0.2908517104321	-0.2908517104321	-0.2908517104321	-0.2908517104321	-0.2908517104321	-0.2908517104321	-0.2908517104321	-0.2908517104321	-0.2908517104321	-0.2908517104321	-0.2908517104321	-0.2908517104321	-0.2908517104321	-0.2908517104321	-0.2908517104321	-0.2908517104321	0.953940106265193	-0.2908517104321	-0.2908517104321	-0.2908517104321	-0.2908517104321	-0.2908517104321	-0.2908517104321	-0.2908517104321	-0.2908517104321	1.25823707749547	-0.2908517104321	0.502684986423028	-0.2908517104321	-0.2908517104321	-0.2908517104321	-0.2908517104321	-0.2908517104321	-0.2908517104321	-0.2908517104321	-0.2908517104321	-0.2908517104321	-0.2908517104321	0.634570657347681	-0.2908517104321	-0.2908517104321	-0.2908517104321	0.455156313662536	-0.2908517104321	0.618076691403936	-0.2908517104321	-0.2908517104321	-0.2908517104321	0.396850182284537	-0.2908517104321	-0.2908517104321	-0.2908517104321	-0.2908517104321	-0.2908517104321	0.491088983515511	-0.2908517104321	-0.2908517104321	-0.2908517104321	-0.2908517104321	-0.2908517104321	-0.2908517104321	0.641477297837083	-0.2908517104321	-0.2908517104321	-0.2908517104321	-0.2908517104321	0.422111653180047	1.14739942276216	0.428584542621883	0.49562533689906	-0.2908517104321	-0.2908517104321	-0.2908517104321	-0.2908517104321	-0.2908517104321	-0.2908517104321	-0.2908517104321	-0.2908517104321	-0.2908517104321	-0.2908517104321	1.30694375065335	-0.2908517104321	-0.2908517104321	-0.2908517104321	-0.2908517104321	-0.2908517104321	-0.2908517104321	-0.2908517104321	-0.2908517104321	0.438016433499501	-0.0678797532676868	-0.2908517104321	0.178645638426707	-0.2908517104321	-0.2908517104321	-0.2908517104321	-0.2908517104321	-0.2908517104321	-0.2908517104321	-0.2908517104321	-0.2908517104321	-0.2908517104321	-0.2908517104321	-0.2908517104321	-0.2908517104321	-0.2908517104321	-0.2908517104321	0.291507362713065	-0.2908517104321	0.224640933972881	-0.2908517104321	-0.2908517104321	-0.2908517104321	-0.2908517104321	-0.2908517104321	-0.2908517104321	-0.2908517104321	-0.2908517104321	1.19169570649431	-0.2908517104321	-0.2908517104321	-0.2908517104321	-0.2908517104321	-0.2908517104321	-0.2908517104321	-0.2908517104321	-0.2908517104321	-0.2908517104321	-0.2908517104321	-0.2908517104321	-0.2908517104321	-0.2908517104321	-0.2908517104321	-0.2908517104321	-0.2908517104321	-0.2908517104321	-0.2908517104321	-0.2908517104321	-0.2908517104321	-0.2908517104321	-0.2908517104321	-0.2908517104321	-0.2908517104321	-0.2908517104321	-0.2908517104321	-0.2908517104321	-0.2908517104321	-0.2908517104321	-0.2908517104321	-0.2908517104321	-0.2908517104321	-0.2908517104321	-0.2908517104321	-0.2908517104321	1.03320195529622	-0.2908517104321	1.28138985127379	-0.2908517104321	-0.2908517104321	-0.2908517104321	-0.2908517104321	-0.2908517104321	-0.2908517104321	-0.2908517104321	-0.2908517104321	-0.2908517104321	-0.2908517104321	-0.2908517104321	-0.2908517104321	-0.2908517104321	-0.2908517104321	-0.2908517104321	-0.2908517104321	-0.2908517104321	-0.2908517104321	-0.2908517104321	0.738267279042124	-0.2908517104321	-0.2908517104321	-0.2908517104321	-0.2908517104321	-0.2908517104321	-0.2908517104321	-0.2908517104321	-0.2908517104321	-0.2908517104321	-0.2908517104321	-0.2908517104321	-0.2908517104321	-0.2908517104321	-0.2908517104321	-0.2908517104321	-0.2908517104321	-0.2908517104321	-0.2908517104321	-0.2908517104321	-0.2908517104321	-0.2908517104321	-0.2908517104321	-0.2908517104321	-0.2908517104321	-0.2908517104321	-0.2908517104321	-0.2908517104321	-0.2908517104321	-0.2908517104321	-0.2908517104321	-0.2908517104321	-0.2908517104321	1.31919078968741	-0.2908517104321	-0.2908517104321	-0.2908517104321	-0.2908517104321	-0.2908517104321	-0.2908517104321	-0.2908517104321	1.10843527085942	-0.2908517104321	-0.2908517104321	-0.2908517104321	-0.2908517104321	-0.2908517104321	-0.2908517104321	-0.2908517104321	0.671899251227045	-0.2908517104321	0.382306382889395	-0.2908517104321	0.623846665993541	-0.2908517104321	-0.2908517104321	0.474631159167479	-0.2908517104321	-0.2908517104321	-0.2908517104321	-0.2908517104321	-0.2908517104321	-0.2908517104321	-0.2908517104321	-0.2908517104321	0.37518019808229	0.39651100492127	-0.2908517104321	-0.2908517104321	-0.2908517104321	-0.2908517104321	-0.2908517104321	0.382511752371812	-0.2908517104321	0.310048244207916	-0.2908517104321	-0.2908517104321	-0.2908517104321	-0.2908517104321	-0.2908517104321	0.202630500262796	-0.2908517104321	-0.2908517104321	-0.2908517104321	-0.2908517104321	0.198357124198237	-0.2908517104321	-0.2908517104321	-0.2908517104321	-0.2908517104321	-0.2908517104321	-0.2908517104321	-0.2908517104321	-0.2908517104321	-0.2908517104321	-0.2908517104321	-0.2908517104321	-0.2908517104321	-0.2908517104321	-0.2908517104321	-0.2908517104321	-0.2908517104321	-0.2908517104321	-0.2908517104321	0.181392282916247	0.468673329001235	-0.2908517104321	-0.2908517104321	0.0919297646076441	-0.2908517104321	-0.2908517104321	0.0868820117748146	0.454389226705971	-0.2908517104321	-0.2908517104321	-0.2908517104321	-0.2908517104321	-0.000638272596150979	-0.2908517104321	-0.2908517104321	-0.039854647415982	0.155257797383941	0.170494398690348	0.268816622869117	-0.0681391346243589	-0.2908517104321	0.135003446109475	-0.0838109741699863	0.106757524542322	-0.066605854017122	-0.2908517104321	-0.2908517104321	-0.163214045596596	0.199398881754727	-0.110644687244129	-0.2908517104321	0.150257781241765	-0.2908517104321	-0.2908517104321	-0.2908517104321	0.345804169590755	-0.2908517104321	0.323008454886525	-0.2908517104321	-0.2908517104321	-0.2908517104321	-0.2908517104321	-0.2908517104321	-0.00427439949336613	-0.2908517104321	-0.2908517104321	-0.2908517104321	-0.00682928738257216	0.0585597661416352	-0.0445297465630116	-0.2908517104321	0.413320766039475	-0.2908517104321	-0.2908517104321	-0.2908517104321	-0.2908517104321	-0.2908517104321	0.0197709776746361	0.0516576899614883	-0.11840288875482	-0.2908517104321	-0.2908517104321	-0.2908517104321	-0.2908517104321	-0.102092340655557	-0.2908517104321	-0.0655559831402159	-0.13418643886211	-0.2908517104321	-0.2908517104321	-0.173509813156907	-0.0113605185553399	-0.2908517104321	-0.109523832426147	-0.2908517104321	0.103272341196461	-0.187812986698108	-0.2908517104321	-0.2908517104321	0.596011393978196	-0.2908517104321	-0.2908517104321	-0.2908517104321	-0.2908517104321	-0.2908517104321	1.05368254698979	-0.2908517104321	-0.2908517104321	-0.2908517104321	-0.2908517104321	0.447597451474188	-0.2908517104321	0.426478614843305	-0.2908517104321	-0.2908517104321	-0.2908517104321	0.320227977901058	-0.2908517104321	-0.2908517104321	0.192189847592861	0.151734890242583	0.505002750449395	0.505530327805817	0.571803470894383	-0.2908517104321	-0.2908517104321	-0.2908517104321	-0.2908517104321	0.381162047184014	-0.2908517104321	-0.2908517104321	-0.2908517104321	-0.2908517104321	-0.2908517104321	-0.2908517104321	-0.2908517104321	-0.2908517104321	-0.2908517104321	0.175398201411557	-0.2908517104321	0.127069752346436	-0.2908517104321	-0.2908517104321	0.261070232899492	0.302425048604146	-0.2908517104321	0.111839189348794	-0.2908517104321	-0.2908517104321	-0.2908517104321	-0.2908517104321	-0.2908517104321	-0.2908517104321	0.0817307364162163	-0.2908517104321	0.00869219299323093	-0.2908517104321	-0.2908517104321	-0.2908517104321	-0.2908517104321	-0.2908517104321	-0.2908517104321	-0.2908517104321	0.423227267736435	-0.2908517104321	0.352036457277726	-0.2908517104321	-0.2908517104321	-0.2908517104321	-0.2908517104321	-0.2908517104321	-0.2908517104321	-0.2908517104321	-0.2908517104321	-0.2908517104321	-0.2908517104321	-0.2908517104321	0.244090868489596	-0.2908517104321	-0.2908517104321	-0.2908517104321	-0.2908517104321	-0.2908517104321	-0.2908517104321	-0.2908517104321	0.158943973725581	-0.2908517104321	-0.2908517104321	-0.2908517104321	-0.2908517104321	-0.2908517104321	0.126761055277912	0.0192566946344554	-0.2908517104321	-0.2908517104321	-0.2908517104321	-0.2908517104321	-0.2908517104321	-0.2908517104321	-0.2908517104321	-0.2908517104321	-0.2908517104321	-0.2908517104321	0.0322896718672817	-0.2908517104321	0.0478598306643154	-0.2908517104321	-0.2908517104321	-0.2908517104321	-0.2908517104321	-0.2908517104321	-0.2908517104321	-0.2908517104321	-0.2908517104321	-0.2908517104321	-0.2908517104321	-0.2908517104321	-0.2908517104321	-0.2908517104321	-0.2908517104321	-0.2908517104321	-0.2908517104321	0.287229734478597	-0.2908517104321	-0.2908517104321	-0.2908517104321	-0.2908517104321	-0.2908517104321	-0.2908517104321	-0.2908517104321	-0.2908517104321	-0.2908517104321	-0.2908517104321	0.238784922453345	-0.2908517104321	-0.2908517104321	-0.2908517104321	-0.2908517104321	0.202960911829027	0.750226269661277	-0.2908517104321	-0.2908517104321	-0.2908517104321	-0.2908517104321	0.153548810368445	-0.2908517104321	-0.2908517104321	-0.2908517104321	-0.2908517104321	-0.2908517104321	-0.2908517104321	-0.2908517104321	0.0257349772894124	-0.2908517104321	-0.2908517104321	-0.2908517104321	-0.2908517104321	-0.2908517104321	0.0225564607475316	-0.2908517104321	-0.2908517104321	-0.2908517104321	-0.2908517104321	-0.2908517104321	-0.2908517104321	-0.2908517104321	0.213879062291275	-0.2908517104321	-0.2908517104321	-0.2908517104321	-0.2908517104321	-0.2908517104321	-0.2908517104321	-0.2908517104321	0.168519599408756	-0.2908517104321	-0.2908517104321	-0.2908517104321	-0.2908517104321	-0.2908517104321	0.300045437617797	-0.2908517104321	-0.2908517104321	-0.2908517104321	-0.2908517104321	-0.2908517104321	-0.2908517104321	-0.2908517104321	-0.2908517104321	-0.2908517104321	-0.2908517104321	-0.2908517104321	-0.2908517104321	-0.2908517104321	-0.2908517104321	-0.2908517104321	-0.2908517104321	-0.2908517104321	0.349867980374103	0.413467523731897	-0.2908517104321	0.00182360821350908	-0.2908517104321	-0.2908517104321	-0.137003292696396	0.289665427991175	-0.2908517104321	-0.2908517104321	-0.2908517104321	-0.2908517104321	-0.2908517104321	-0.0513086408135056	-0.2908517104321	0.109458480302103	-0.2908517104321	-0.2908517104321	-0.2908517104321	-0.2908517104321	-0.2908517104321	-0.2908517104321	-0.2908517104321	-0.2908517104321	-0.2908517104321	-0.2908517104321	-0.2908517104321	-0.2908517104321	-0.2908517104321	-0.2908517104321	3.1548877148374	-0.2908517104321	-0.2908517104321	-0.2908517104321	-0.2908517104321	-0.2908517104321	-0.2908517104321	-0.2908517104321	-0.2908517104321	-0.2908517104321	-0.2908517104321	-0.2908517104321	-0.2908517104321	-0.2908517104321	-0.2908517104321	-0.2908517104321	-0.2908517104321	-0.2908517104321	-0.2908517104321	-0.2908517104321	-0.2908517104321	-0.2908517104321	-0.2908517104321	-0.2908517104321	-0.2908517104321	2.82389730419515	-0.2908517104321	-0.2908517104321	-0.2908517104321	-0.2908517104321	-0.2908517104321	-0.2908517104321	-0.2908517104321	-0.2908517104321	-0.2908517104321	-0.2908517104321	-0.2908517104321	-0.2908517104321	-0.2908517104321	1.62267346205533	-0.2908517104321	-0.2908517104321	-0.2908517104321	-0.2908517104321	-0.2908517104321	1.82392261234293	-0.2908517104321	-0.2908517104321	-0.2908517104321	-0.2908517104321	-0.2908517104321	-0.2908517104321	-0.2908517104321	-0.2908517104321	-0.2908517104321	-0.2908517104321	-0.2908517104321	-0.2908517104321	1.04513930960082	0.855669682776429	-0.2908517104321	-0.2908517104321	-0.2908517104321	-0.2908517104321	-0.2908517104321	-0.2908517104321	-0.2908517104321	-0.2908517104321	-0.2908517104321	-0.2908517104321	-0.2908517104321	-0.2908517104321	-0.2908517104321	-0.2908517104321	-0.2908517104321	-0.2908517104321	-0.2908517104321	-0.2908517104321	-0.2908517104321	-0.2908517104321	-0.2908517104321	-0.2908517104321	-0.2908517104321	-0.2908517104321	-0.2908517104321	-0.2908517104321	-0.2908517104321	-0.2908517104321	-0.2908517104321	-0.2908517104321	-0.2908517104321	-0.2908517104321	-0.2908517104321	-0.2908517104321	-0.2908517104321	-0.2908517104321	-0.2908517104321	-0.2908517104321	-0.2908517104321	-0.2908517104321	-0.2908517104321	-0.2908517104321	-0.2908517104321	-0.2908517104321	-0.2908517104321	-0.2908517104321	-0.2908517104321	-0.2908517104321	-0.2908517104321	-0.2908517104321	-0.2908517104321	-0.2908517104321	-0.2908517104321	-0.2908517104321	-0.2908517104321	-0.2908517104321	-0.2908517104321	-0.2908517104321	-0.2908517104321	-0.2908517104321	-0.2908517104321	-0.2908517104321	-0.2908517104321	-0.2908517104321	-0.2908517104321	-0.2908517104321	-0.2908517104321	-0.2908517104321	-0.2908517104321	-0.2908517104321	-0.2908517104321	-0.2908517104321	-0.2908517104321	-0.2908517104321	-0.2908517104321	-0.2908517104321	-0.2908517104321	-0.2908517104321	-0.2908517104321	-0.2908517104321	-0.2908517104321	-0.2908517104321	-0.2908517104321	-0.2908517104321	-0.2908517104321	-0.2908517104321	-0.2908517104321	-0.2908517104321	-0.2908517104321	-0.2908517104321	-0.2908517104321	-0.2908517104321	-0.2908517104321	-0.2908517104321	-0.2908517104321	-0.2908517104321	-0.2908517104321	-0.2908517104321	-0.2908517104321	-0.2908517104321	-0.2908517104321	-0.2908517104321	2.85858046358173	-0.2908517104321	-0.2908517104321	-0.2908517104321	-0.2908517104321	-0.2908517104321	-0.2908517104321	-0.2908517104321	-0.2908517104321	-0.2908517104321	-0.2908517104321	-0.2908517104321	-0.2908517104321	-0.2908517104321	-0.2908517104321	-0.2908517104321	4.10262807422104	-0.2908517104321	-0.2908517104321	-0.2908517104321	-0.2908517104321	-0.2908517104321	-0.2908517104321	-0.2908517104321	-0.2908517104321	-0.2908517104321	-0.2908517104321	-0.2908517104321	-0.2908517104321	-0.2908517104321	-0.2908517104321	-0.2908517104321	-0.2908517104321	-0.2908517104321	-0.2908517104321	-0.2908517104321	-0.2908517104321	-0.2908517104321	-0.2908517104321	-0.2908517104321	-0.2908517104321	-0.2908517104321	-0.2908517104321	-0.2908517104321	-0.2908517104321	-0.2908517104321	-0.2908517104321	-0.2908517104321	-0.2908517104321	-0.2908517104321	1.82233109255424	-0.2908517104321	-0.2908517104321	-0.2908517104321	-0.2908517104321	-0.2908517104321	-0.2908517104321	-0.2908517104321	-0.2908517104321	-0.2908517104321	-0.2908517104321	1.79102124672534	2.74540091677159	-0.2908517104321	-0.2908517104321	-0.2908517104321	-0.2908517104321	-0.2908517104321	-0.2908517104321	-0.2908517104321	3.85200838669093	-0.2908517104321	-0.2908517104321	-0.2908517104321	-0.2908517104321	-0.2908517104321	-0.2908517104321	-0.2908517104321	-0.2908517104321	-0.2908517104321	-0.2908517104321	-0.2908517104321	-0.2908517104321	-0.2908517104321	-0.2908517104321	-0.2908517104321	-0.2908517104321	-0.2908517104321	-0.2908517104321	-0.2908517104321	-0.2908517104321	-0.2908517104321	-0.2908517104321	-0.2908517104321	-0.2908517104321	-0.2908517104321	-0.2908517104321	-0.2908517104321	-0.2908517104321	-0.2908517104321	-0.2908517104321	-0.2908517104321	-0.2908517104321	-0.2908517104321	-0.2908517104321	-0.2908517104321	-0.2908517104321	-0.2908517104321	-0.2908517104321	-0.2908517104321	-0.2908517104321	-0.2908517104321	-0.2908517104321	-0.2908517104321	-0.2908517104321	3.16825077412944	-0.2908517104321	-0.2908517104321	-0.2908517104321	-0.2908517104321	-0.2908517104321	-0.2908517104321	-0.2908517104321	-0.2908517104321	-0.2908517104321	-0.2908517104321	-0.2908517104321	-0.2908517104321	-0.2908517104321	-0.2908517104321	-0.2908517104321	-0.2908517104321	-0.2908517104321	-0.2908517104321	-0.2908517104321	-0.2908517104321	-0.2908517104321	-0.2908517104321	-0.2908517104321	-0.2908517104321	-0.2908517104321	-0.2908517104321	-0.2908517104321	-0.2908517104321	-0.2908517104321	-0.2908517104321	-0.2908517104321	-0.2908517104321	-0.2908517104321	-0.2908517104321	-0.2908517104321	-0.2908517104321	-0.2908517104321	-0.2908517104321	-0.2908517104321	-0.2908517104321	-0.2908517104321	-0.2908517104321	-0.2908517104321	-0.2908517104321	-0.2908517104321	4.73731188988266	-0.2908517104321	-0.2908517104321	-0.2908517104321	-0.2908517104321	2.34095250576144	-0.2908517104321	-0.2908517104321	-0.2908517104321	-0.2908517104321	3.03046602568724	2.06486793042176	-0.2908517104321	-0.2908517104321	-0.2908517104321	5.74348802824965	5.12815643721264	-0.2908517104321	-0.2908517104321	-0.2908517104321	3.67689911065565	-0.2908517104321	-0.2908517104321	-0.2908517104321	-0.2908517104321	-0.2908517104321	-0.2908517104321	2.74424520992829	-0.2908517104321	-0.2908517104321	-0.2908517104321	-0.2908517104321	-0.2908517104321	-0.2908517104321	-0.2908517104321	-0.2908517104321	-0.2908517104321	-0.2908517104321	-0.2908517104321	-0.2908517104321	-0.2908517104321	-0.2908517104321	-0.2908517104321	-0.2908517104321	-0.2908517104321	-0.2908517104321	-0.2908517104321	-0.2908517104321	-0.2908517104321	-0.2908517104321	-0.2908517104321	-0.2908517104321	1.70611327440033	-0.2908517104321	-0.2908517104321	-0.2908517104321	-0.2908517104321	-0.2908517104321	-0.2908517104321	-0.2908517104321	-0.2908517104321	-0.2908517104321	-0.2908517104321	-0.2908517104321	-0.2908517104321	-0.2908517104321	-0.2908517104321	-0.2908517104321	-0.2908517104321	-0.2908517104321	-0.2908517104321	-0.2908517104321	-0.2908517104321	-0.2908517104321	-0.2908517104321	-0.2908517104321	-0.2908517104321	-0.2908517104321	-0.2908517104321	-0.2908517104321	-0.2908517104321	-0.2908517104321	-0.2908517104321	-0.2908517104321	-0.2908517104321	-0.2908517104321	-0.2908517104321	-0.2908517104321	-0.2908517104321	-0.2908517104321	-0.2908517104321	-0.2908517104321	-0.2908517104321	-0.2908517104321	-0.2908517104321	-0.2908517104321	-0.2908517104321	-0.2908517104321	-0.2908517104321	-0.2908517104321	-0.2908517104321	-0.2908517104321	-0.2908517104321	-0.2908517104321	1.73494516313503	-0.2908517104321	-0.2908517104321	-0.2908517104321	-0.2908517104321	2.17066076968622	-0.2908517104321	-0.2908517104321	-0.2908517104321	-0.2908517104321	-0.2908517104321	-0.2908517104321	-0.2908517104321	-0.2908517104321	-0.2908517104321	-0.2908517104321	-0.2908517104321	-0.2908517104321	-0.2908517104321	-0.2908517104321	3.6487730565762	-0.2908517104321	-0.2908517104321	-0.2908517104321	-0.2908517104321	-0.2908517104321	-0.2908517104321	-0.2908517104321	-0.2908517104321	-0.2908517104321	-0.2908517104321	-0.2908517104321	-0.2908517104321	-0.2908517104321	-0.2908517104321	-0.2908517104321	-0.2908517104321	-0.2908517104321	-0.2908517104321	-0.2908517104321	-0.2908517104321	-0.2908517104321	-0.2908517104321	-0.2908517104321	-0.2908517104321	-0.2908517104321	-0.2908517104321	-0.2908517104321	-0.2908517104321	-0.2908517104321	-0.2908517104321	-0.2908517104321	-0.2908517104321	3.09962310880882	-0.2908517104321	-0.2908517104321	-0.2908517104321	-0.2908517104321	-0.2908517104321	-0.2908517104321	-0.2908517104321	-0.2908517104321	-0.2908517104321	-0.2908517104321	-0.2908517104321	-0.2908517104321	-0.2908517104321	-0.2908517104321	-0.2908517104321	-0.2908517104321	-0.2908517104321	-0.2908517104321	-0.2908517104321	-0.2908517104321	-0.2908517104321	-0.2908517104321	-0.2908517104321	-0.2908517104321	-0.2908517104321	-0.2908517104321	-0.2908517104321	-0.2908517104321	-0.2908517104321	-0.2908517104321	-0.2908517104321	-0.2908517104321	-0.2908517104321	-0.2908517104321	-0.2908517104321	-0.2908517104321	-0.2908517104321	-0.2908517104321	-0.2908517104321	-0.2908517104321	-0.2908517104321	-0.2908517104321	-0.2908517104321	-0.2908517104321	-0.2908517104321	-0.2908517104321	-0.2908517104321	-0.2908517104321	-0.2908517104321	-0.2908517104321	-0.2908517104321	-0.2908517104321	2.76168369150116	-0.2908517104321	-0.2908517104321	-0.2908517104321	-0.2908517104321	-0.2908517104321	-0.2908517104321	-0.2908517104321	-0.2908517104321	-0.2908517104321	-0.2908517104321	-0.2908517104321	-0.2908517104321	-0.2908517104321	-0.2908517104321	-0.2908517104321	-0.2908517104321	-0.2908517104321	-0.2908517104321	-0.2908517104321	-0.2908517104321	-0.2908517104321	-0.2908517104321	-0.2908517104321	-0.2908517104321	3.98019457675904	-0.2908517104321	-0.2908517104321	-0.2908517104321	-0.2908517104321	-0.2908517104321	-0.2908517104321	-0.2908517104321	-0.2908517104321	-0.2908517104321	-0.2908517104321	-0.2908517104321	-0.2908517104321	-0.2908517104321	4.14660145365323	-0.2908517104321	-0.2908517104321	2.27163132001907	-0.2908517104321	-0.2908517104321	-0.2908517104321	-0.2908517104321	-0.2908517104321	-0.2908517104321	-0.2908517104321	-0.2908517104321	-0.2908517104321	-0.2908517104321	-0.2908517104321	-0.2908517104321	-0.2908517104321	-0.2908517104321	-0.2908517104321	-0.2908517104321	-0.2908517104321	-0.2908517104321	-0.2908517104321	-0.2908517104321	-0.2908517104321	-0.2908517104321	-0.2908517104321	-0.2908517104321	-0.2908517104321	-0.2908517104321	-0.2908517104321	-0.2908517104321	-0.2908517104321	-0.2908517104321	-0.2908517104321	-0.2908517104321	-0.2908517104321	-0.2908517104321	-0.2908517104321	-0.2908517104321	-0.2908517104321	-0.2908517104321	-0.2908517104321	-0.2908517104321	-0.2908517104321	-0.2908517104321	-0.2908517104321	-0.2908517104321	-0.2908517104321	-0.2908517104321	-0.2908517104321	-0.2908517104321	-0.2908517104321	-0.2908517104321	-0.2908517104321	-0.2908517104321	-0.2908517104321	-0.2908517104321	2.31445327652928	-0.2908517104321	-0.2908517104321	-0.2908517104321	-0.2908517104321	-0.2908517104321	-0.2908517104321	-0.2908517104321	-0.2908517104321	-0.2908517104321	-0.2908517104321	-0.2908517104321	-0.2908517104321	-0.2908517104321	-0.2908517104321	-0.2908517104321	-0.2908517104321	2.16675979117857	-0.2908517104321	-0.2908517104321	-0.2908517104321	-0.2908517104321	-0.2908517104321	-0.2908517104321	-0.2908517104321	-0.2908517104321	1.44910985524228	-0.2908517104321	-0.2908517104321	-0.2908517104321	-0.2908517104321	-0.2908517104321	-0.2908517104321	-0.2908517104321	-0.2908517104321	-0.2908517104321	-0.2908517104321	-0.2908517104321	-0.2908517104321	-0.2908517104321	-0.2908517104321	-0.2908517104321	-0.2908517104321	-0.2908517104321	-0.2908517104321	-0.2908517104321	-0.2908517104321	-0.2908517104321	-0.2908517104321	-0.2908517104321	1.50813090336071	-0.2908517104321	-0.2908517104321	-0.2908517104321	-0.2908517104321	-0.2908517104321	-0.2908517104321	-0.2908517104321	-0.2908517104321	-0.2908517104321	-0.2908517104321	-0.2908517104321	-0.2908517104321	-0.2908517104321	-0.2908517104321	-0.2908517104321	-0.2908517104321	-0.2908517104321	-0.2908517104321	-0.2908517104321	-0.2908517104321	-0.2908517104321	-0.2908517104321	-0.2908517104321	-0.2908517104321	-0.2908517104321	-0.2908517104321	2.86402514935412	-0.2908517104321	1.11372257620198	2.03915325545554	-0.2908517104321	-0.2908517104321	-0.2908517104321	-0.2908517104321	-0.2908517104321	-0.2908517104321	-0.2908517104321	-0.2908517104321	-0.2908517104321	-0.2908517104321	-0.2908517104321	-0.2908517104321	-0.2908517104321	-0.2908517104321	-0.2908517104321	-0.2908517104321	-0.2908517104321	-0.2908517104321	-0.2908517104321	-0.2908517104321	-0.2908517104321	-0.2908517104321	-0.2908517104321	-0.2908517104321	-0.2908517104321	-0.2908517104321	-0.2908517104321	2.60842281927845	2.5121373839862	-0.2908517104321	-0.2908517104321	-0.2908517104321	-0.2908517104321	-0.2908517104321	-0.2908517104321	-0.2908517104321	-0.2908517104321	-0.2908517104321	-0.2908517104321	-0.2908517104321	-0.2908517104321	-0.2908517104321	-0.2908517104321	-0.2908517104321	-0.2908517104321	-0.2908517104321	-0.2908517104321	-0.2908517104321	-0.2908517104321	-0.2908517104321	-0.2908517104321	-0.2908517104321	-0.2908517104321	-0.2908517104321	-0.2908517104321	-0.2908517104321	-0.2908517104321	-0.2908517104321	-0.2908517104321	-0.2908517104321	-0.2908517104321	-0.2908517104321	-0.2908517104321	-0.2908517104321	-0.2908517104321	-0.2908517104321	-0.2908517104321	-0.2908517104321	-0.2908517104321	-0.2908517104321	-0.2908517104321	-0.2908517104321	-0.2908517104321	-0.2908517104321	-0.2908517104321	-0.2908517104321	-0.2908517104321	-0.2908517104321	1.12921206357889	0.530942726159945	-0.2908517104321	-0.2908517104321	-0.2908517104321	-0.2908517104321	-0.2908517104321	-0.2908517104321	-0.2908517104321	-0.2908517104321	-0.2908517104321	-0.2908517104321	-0.2908517104321	-0.2908517104321	-0.2908517104321	-0.2908517104321	-0.2908517104321	-0.2908517104321	-0.2908517104321	-0.2908517104321	-0.2908517104321	-0.2908517104321	-0.2908517104321	-0.2908517104321	-0.2908517104321	-0.2908517104321	-0.2908517104321	-0.2908517104321	-0.2908517104321	-0.2908517104321	-0.2908517104321	-0.2908517104321	-0.2908517104321	-0.2908517104321	-0.2908517104321	4.13366524752433	-0.2908517104321	-0.2908517104321	-0.2908517104321	-0.2908517104321	-0.2908517104321	-0.2908517104321	-0.2908517104321	-0.2908517104321	-0.2908517104321	-0.2908517104321	-0.2908517104321	-0.2908517104321	-0.2908517104321	0.845337054572567	-0.2908517104321	0.977928214657657	-0.2908517104321	-0.2908517104321	-0.2908517104321	1.82463076429501	-0.2908517104321	-0.2908517104321	-0.2908517104321	-0.2908517104321	-0.2908517104321	-0.2908517104321	-0.2908517104321	-0.2908517104321	-0.2908517104321	1.65213303650171	-0.2908517104321	-0.2908517104321	-0.2908517104321	1.1239588865415	-0.2908517104321	-0.2908517104321	-0.2908517104321	-0.2908517104321	-0.2908517104321	-0.2908517104321	-0.2908517104321	-0.2908517104321	-0.2908517104321	-0.2908517104321	-0.2908517104321	-0.2908517104321	-0.2908517104321	-0.2908517104321	-0.2908517104321	-0.2908517104321	-0.2908517104321	-0.2908517104321	-0.2908517104321	-0.2908517104321	2.00262483326161	-0.2908517104321	-0.2908517104321	-0.2908517104321	-0.2908517104321	-0.2908517104321	-0.2908517104321	-0.2908517104321	-0.2908517104321	-0.2908517104321	-0.2908517104321	-0.2908517104321	-0.2908517104321	-0.2908517104321	-0.2908517104321	-0.2908517104321	-0.2908517104321	-0.2908517104321	-0.2908517104321	-0.2908517104321	-0.2908517104321	-0.2908517104321	-0.2908517104321	-0.2908517104321	-0.2908517104321	-0.2908517104321	-0.2908517104321	-0.2908517104321	-0.2908517104321	-0.2908517104321	-0.2908517104321	-0.2908517104321	-0.2908517104321	-0.2908517104321	-0.2908517104321	-0.2908517104321	-0.2908517104321	-0.2908517104321	-0.2908517104321	-0.2908517104321	2.81191740298984	-0.2908517104321	-0.2908517104321	-0.2908517104321	-0.2908517104321	-0.2908517104321	-0.2908517104321	2.90575576740268	-0.2908517104321	-0.2908517104321	-0.2908517104321	-0.2908517104321	-0.2908517104321	-0.2908517104321	-0.2908517104321	-0.2908517104321	-0.2908517104321	-0.2908517104321	-0.2908517104321	-0.2908517104321	-0.2908517104321	-0.2908517104321	-0.2908517104321	-0.2908517104321	1.81599012901247	-0.2908517104321	-0.2908517104321	-0.2908517104321	2.22311951670819	-0.2908517104321	-0.2908517104321	-0.2908517104321	-0.2908517104321	-0.2908517104321	-0.2908517104321	-0.2908517104321	-0.2908517104321	-0.2908517104321	-0.2908517104321	2.14100802907486	-0.2908517104321	-0.2908517104321	-0.2908517104321	-0.2908517104321	-0.2908517104321	-0.2908517104321	-0.2908517104321	-0.2908517104321	-0.2908517104321	-0.2908517104321	-0.2908517104321	-0.2908517104321	-0.2908517104321	-0.2908517104321	2.45028520090524	2.76051422630909	2.45151782439121	-0.2908517104321	-0.2908517104321	-0.2908517104321	-0.2908517104321	-0.2908517104321	-0.2908517104321	-0.2908517104321	-0.2908517104321	-0.2908517104321	-0.2908517104321	-0.2908517104321	-0.2908517104321	-0.2908517104321	-0.2908517104321	-0.2908517104321	-0.2908517104321	-0.2908517104321	-0.2908517104321	-0.2908517104321	-0.2908517104321	-0.2908517104321	-0.2908517104321	-0.2908517104321	-0.2908517104321	-0.2908517104321	-0.2908517104321	-0.2908517104321	-0.2908517104321	-0.2908517104321	-0.2908517104321	-0.2908517104321	-0.2908517104321	-0.2908517104321	-0.2908517104321	-0.2908517104321	-0.2908517104321	-0.2908517104321	-0.2908517104321	-0.2908517104321	-0.2908517104321	-0.2908517104321	-0.2908517104321	-0.2908517104321	-0.2908517104321	-0.2908517104321	-0.2908517104321	-0.2908517104321	-0.2908517104321	-0.2908517104321	-0.2908517104321	-0.2908517104321	-0.2908517104321	-0.2908517104321	-0.2908517104321	-0.2908517104321	-0.2908517104321	-0.2908517104321	1.21240091351989	1.54066874795943	-0.2908517104321	-0.2908517104321	-0.2908517104321	-0.2908517104321	-0.2908517104321	1.42290149684804	-0.2908517104321	-0.2908517104321	-0.2908517104321	-0.2908517104321	-0.2908517104321	-0.2908517104321	-0.2908517104321	-0.2908517104321	-0.2908517104321	-0.2908517104321	-0.2908517104321	-0.2908517104321	-0.2908517104321	-0.2908517104321	-0.2908517104321	-0.2908517104321	-0.2908517104321	-0.2908517104321	-0.2908517104321	-0.2908517104321	-0.2908517104321	-0.2908517104321	-0.2908517104321	-0.2908517104321	-0.2908517104321	1.32230802357585	-0.2908517104321	-0.2908517104321	-0.2908517104321	-0.2908517104321	-0.2908517104321	-0.2908517104321	-0.2908517104321	-0.2908517104321	-0.2908517104321	-0.2908517104321	-0.2908517104321	1.06283012345889	-0.2908517104321	-0.2908517104321	-0.2908517104321	0.819984621391769	-0.2908517104321	-0.2908517104321	-0.2908517104321	0.426673086952031	-0.2908517104321	-0.2908517104321	-0.2908517104321	-0.2908517104321	-0.2908517104321	-0.2908517104321	-0.2908517104321	-0.2908517104321	-0.2908517104321	-0.2908517104321	-0.2908517104321	-0.2908517104321	-0.2908517104321	-0.2908517104321	-0.2908517104321	-0.2908517104321	-0.2908517104321	-0.2908517104321	-0.2908517104321	-0.2908517104321	-0.2908517104321	-0.2908517104321	-0.2908517104321	-0.2908517104321	-0.2908517104321	-0.2908517104321	-0.2908517104321	-0.2908517104321	-0.2908517104321	-0.2908517104321	-0.2908517104321	-0.2908517104321	-0.2908517104321	-0.2908517104321	-0.2908517104321	3.76719006619742	-0.2908517104321	-0.2908517104321	3.92937760791394	-0.2908517104321	-0.2908517104321	-0.2908517104321	-0.2908517104321	-0.2908517104321	-0.2908517104321	-0.2908517104321	-0.2908517104321	-0.2908517104321	-0.2908517104321	-0.2908517104321	-0.2908517104321	-0.2908517104321	-0.2908517104321	-0.2908517104321	-0.2908517104321	-0.2908517104321	-0.2908517104321	-0.2908517104321	-0.2908517104321	-0.2908517104321	-0.2908517104321	-0.2908517104321	-0.2908517104321	-0.2908517104321	-0.2908517104321	-0.2908517104321	-0.2908517104321	-0.2908517104321	-0.2908517104321	-0.2908517104321	-0.2908517104321	-0.2908517104321	-0.2908517104321	-0.2908517104321	-0.2908517104321	-0.2908517104321	-0.2908517104321	-0.2908517104321	-0.2908517104321	-0.2908517104321	-0.2908517104321	-0.2908517104321	-0.2908517104321	-0.2908517104321	-0.2908517104321	-0.2908517104321	-0.2908517104321	-0.2908517104321	-0.2908517104321	-0.2908517104321	-0.2908517104321	-0.2908517104321	-0.2908517104321	-0.2908517104321	-0.2908517104321	-0.2908517104321	-0.2908517104321	-0.2908517104321	-0.2908517104321	-0.2908517104321	-0.2908517104321	-0.2908517104321	-0.2908517104321	-0.2908517104321	-0.2908517104321	-0.2908517104321	-0.2908517104321	-0.2908517104321	-0.2908517104321	-0.2908517104321	-0.2908517104321	-0.2908517104321	-0.2908517104321	-0.2908517104321	-0.2908517104321	-0.2908517104321	-0.2908517104321	-0.2908517104321	-0.2908517104321	-0.2908517104321	5.70262232486994	4.54669905966851	4.5432556429967	3.50204971285955	-0.2908517104321	-0.2908517104321	-0.2908517104321	-0.2908517104321	-0.2908517104321	4.51366922451398	-0.2908517104321	-0.2908517104321	-0.2908517104321	-0.2908517104321	-0.2908517104321	-0.2908517104321	-0.2908517104321	-0.2908517104321	-0.2908517104321	-0.2908517104321	-0.2908517104321	-0.2908517104321	-0.2908517104321	-0.2908517104321	-0.2908517104321	-0.2908517104321	-0.2908517104321	-0.2908517104321	-0.2908517104321	-0.2908517104321	-0.2908517104321	-0.2908517104321	-0.2908517104321	-0.2908517104321	-0.2908517104321	-0.2908517104321	-0.2908517104321	-0.2908517104321	-0.2908517104321	-0.2908517104321	-0.2908517104321	-0.2908517104321	-0.2908517104321	-0.2908517104321	-0.2908517104321	-0.2908517104321	-0.2908517104321	-0.2908517104321	-0.2908517104321	-0.2908517104321	3.85305612712343	-0.2908517104321	-0.2908517104321	-0.2908517104321	-0.2908517104321	-0.2908517104321	-0.2908517104321	-0.2908517104321	-0.2908517104321	-0.2908517104321	-0.2908517104321	-0.2908517104321	-0.2908517104321	-0.2908517104321	-0.2908517104321	-0.2908517104321	-0.2908517104321	5.63292173850354	-0.2908517104321	-0.2908517104321	-0.2908517104321	-0.2908517104321	-0.2908517104321	-0.2908517104321	-0.2908517104321	-0.2908517104321	-0.2908517104321	-0.2908517104321	-0.2908517104321	-0.2908517104321	-0.2908517104321	-0.2908517104321	-0.2908517104321	-0.2908517104321	-0.2908517104321	-0.2908517104321	-0.2908517104321	-0.2908517104321	-0.2908517104321	-0.2908517104321	-0.2908517104321	-0.2908517104321	-0.2908517104321	-0.2908517104321	-0.2908517104321	-0.2908517104321	-0.2908517104321	-0.2908517104321	-0.2908517104321	-0.2908517104321	-0.2908517104321	-0.2908517104321	-0.2908517104321	-0.2908517104321	-0.2908517104321	-0.2908517104321	-0.2908517104321	5.72295848249416	-0.2908517104321	-0.2908517104321	-0.2908517104321	-0.2908517104321	-0.2908517104321	-0.2908517104321	-0.2908517104321	-0.2908517104321	-0.2908517104321	-0.2908517104321	-0.2908517104321	-0.2908517104321	-0.2908517104321	-0.2908517104321	-0.2908517104321	-0.2908517104321	-0.2908517104321	-0.2908517104321	-0.2908517104321	-0.2908517104321	-0.2908517104321	-0.2908517104321	-0.2908517104321	-0.2908517104321	-0.2908517104321	-0.2908517104321	-0.2908517104321	3.77168289657324	-0.2908517104321	-0.2908517104321	-0.2908517104321	-0.2908517104321	-0.2908517104321	-0.2908517104321	-0.2908517104321	-0.2908517104321	-0.2908517104321	-0.2908517104321	-0.2908517104321	-0.2908517104321	-0.2908517104321	3.65366121129088	-0.2908517104321	-0.2908517104321	-0.2908517104321	-0.2908517104321	-0.2908517104321	-0.2908517104321	-0.2908517104321	-0.2908517104321	-0.2908517104321	-0.2908517104321	-0.2908517104321	-0.2908517104321	-0.2908517104321	-0.2908517104321	-0.2908517104321	-0.2908517104321	-0.2908517104321	-0.2908517104321	-0.2908517104321	-0.2908517104321	-0.2908517104321	-0.2908517104321	-0.2908517104321	-0.2908517104321	-0.2908517104321	-0.2908517104321	-0.2908517104321	-0.2908517104321	-0.2908517104321	-0.2908517104321	-0.2908517104321	-0.2908517104321	-0.2908517104321	-0.2908517104321	-0.2908517104321	-0.2908517104321	-0.2908517104321	-0.2908517104321	-0.2908517104321	-0.2908517104321	-0.2908517104321	-0.2908517104321	-0.2908517104321	-0.2908517104321	-0.2908517104321	2.96485795699335	2.78449019559994	-0.2908517104321	-0.2908517104321	-0.2908517104321	-0.2908517104321	-0.2908517104321	-0.2908517104321	4.23592018977317	4.97468460372536	3.506522138127	-0.2908517104321	-0.2908517104321	-0.2908517104321	-0.2908517104321	-0.2908517104321	-0.2908517104321	-0.2908517104321	-0.2908517104321	-0.2908517104321	-0.2908517104321	-0.2908517104321	-0.2908517104321	-0.2908517104321	-0.2908517104321	-0.2908517104321	-0.2908517104321	-0.2908517104321	-0.2908517104321	-0.2908517104321	-0.2908517104321	-0.2908517104321	3.75007614967495	4.48898753079908	-0.2908517104321	-0.2908517104321	-0.2908517104321	-0.2908517104321	-0.2908517104321	-0.2908517104321	-0.2908517104321	-0.2908517104321	-0.2908517104321	-0.2908517104321	-0.2908517104321	-0.2908517104321	-0.2908517104321	-0.2908517104321	-0.2908517104321	-0.2908517104321	-0.2908517104321	-0.2908517104321	-0.2908517104321	-0.2908517104321	-0.2908517104321	-0.2908517104321	-0.2908517104321	-0.2908517104321	-0.2908517104321	-0.2908517104321	-0.2908517104321	-0.2908517104321	5.98081351680453	-0.2908517104321	-0.2908517104321	-0.2908517104321	-0.2908517104321	-0.2908517104321	-0.2908517104321	-0.2908517104321	-0.2908517104321	-0.2908517104321	-0.2908517104321	7.52475223570521	-0.2908517104321	-0.2908517104321	-0.2908517104321	-0.2908517104321	-0.2908517104321	-0.2908517104321	-0.2908517104321	-0.2908517104321	-0.2908517104321	-0.2908517104321	-0.2908517104321	-0.2908517104321	-0.2908517104321	-0.2908517104321	-0.2908517104321	-0.2908517104321	-0.2908517104321	-0.2908517104321	-0.2908517104321	-0.2908517104321	5.24867054013184	-0.2908517104321	-0.2908517104321	-0.2908517104321	-0.2908517104321	-0.2908517104321	-0.2908517104321	4.25156630850723	-0.2908517104321	-0.2908517104321	-0.2908517104321	-0.2908517104321	-0.2908517104321	-0.2908517104321	-0.2908517104321	-0.2908517104321	-0.2908517104321	-0.2908517104321	-0.2908517104321	5.0481195103305	-0.2908517104321	-0.2908517104321	-0.2908517104321	-0.2908517104321	-0.2908517104321	-0.2908517104321	4.23786870087195	-0.2908517104321	-0.2908517104321	-0.2908517104321	-0.2908517104321	-0.2908517104321	-0.2908517104321	-0.2908517104321	-0.2908517104321	-0.2908517104321	-0.2908517104321	-0.2908517104321	-0.2908517104321	-0.2908517104321	-0.2908517104321	-0.2908517104321	-0.2908517104321	-0.2908517104321	-0.2908517104321	-0.2908517104321	-0.2908517104321	-0.2908517104321	-0.2908517104321	-0.2908517104321	-0.2908517104321	-0.2908517104321	-0.2908517104321	-0.2908517104321	-0.2908517104321	3.48933860602185	-0.2908517104321	4.35454399682176	4.05528748488223	-0.2908517104321	-0.2908517104321	-0.2908517104321	-0.2908517104321	-0.2908517104321	-0.2908517104321	4.71713744242042	-0.2908517104321	-0.2908517104321	-0.2908517104321	-0.2908517104321	-0.2908517104321	-0.2908517104321	-0.2908517104321	-0.2908517104321	-0.2908517104321	-0.2908517104321	-0.2908517104321	-0.2908517104321	-0.2908517104321	-0.2908517104321	3.95919065095955	-0.2908517104321	-0.2908517104321	-0.2908517104321	-0.2908517104321	-0.2908517104321	-0.2908517104321	-0.2908517104321	-0.2908517104321	-0.2908517104321	-0.2908517104321	-0.2908517104321	-0.2908517104321	-0.2908517104321	-0.2908517104321	-0.2908517104321	-0.2908517104321	4.91489046020185	-0.2908517104321	-0.2908517104321	-0.2908517104321	-0.2908517104321	-0.2908517104321	-0.2908517104321	-0.2908517104321	-0.2908517104321	4.41145218138268	-0.2908517104321	4.43730768106804	4.10988315477955	-0.2908517104321	-0.2908517104321	-0.2908517104321	-0.2908517104321	-0.2908517104321	-0.2908517104321	-0.2908517104321	-0.2908517104321	-0.2908517104321	-0.2908517104321	-0.2908517104321	-0.2908517104321	-0.2908517104321	-0.2908517104321	-0.2908517104321	-0.2908517104321	-0.2908517104321	-0.2908517104321	-0.2908517104321	-0.2908517104321	-0.2908517104321	-0.2908517104321	-0.2908517104321	-0.2908517104321	-0.2908517104321	-0.2908517104321	-0.2908517104321	-0.2908517104321	-0.2908517104321	-0.2908517104321	-0.2908517104321	-0.2908517104321	-0.2908517104321	-0.2908517104321	-0.2908517104321	4.19642455901604	-0.2908517104321	-0.2908517104321	-0.2908517104321	-0.2908517104321	-0.2908517104321	-0.2908517104321	-0.2908517104321	-0.2908517104321	-0.2908517104321	-0.2908517104321	-0.2908517104321	-0.2908517104321	-0.2908517104321	-0.2908517104321	-0.2908517104321	-0.2908517104321	-0.2908517104321	-0.2908517104321	-0.2908517104321	-0.2908517104321	-0.2908517104321	-0.2908517104321	-0.2908517104321	-0.2908517104321	-0.2908517104321	-0.2908517104321	-0.2908517104321	-0.2908517104321	-0.2908517104321	-0.2908517104321	-0.2908517104321	-0.2908517104321	-0.2908517104321	-0.2908517104321	-0.2908517104321	-0.2908517104321	-0.2908517104321	-0.2908517104321	-0.2908517104321	-0.2908517104321	-0.2908517104321	-0.2908517104321	-0.2908517104321	-0.2908517104321	-0.2908517104321	-0.2908517104321	-0.2908517104321	-0.2908517104321	-0.2908517104321	-0.2908517104321	-0.2908517104321	-0.2908517104321	-0.2908517104321	-0.2908517104321	-0.2908517104321	-0.2908517104321	-0.2908517104321	-0.2908517104321	-0.2908517104321	-0.2908517104321	-0.2908517104321	-0.2908517104321	-0.2908517104321	-0.2908517104321	-0.2908517104321	-0.2908517104321	-0.2908517104321	-0.2908517104321	-0.2908517104321	-0.2908517104321	-0.2908517104321	-0.2908517104321	-0.2908517104321	-0.2908517104321	-0.2908517104321	-0.2908517104321	-0.2908517104321	-0.2908517104321	-0.2908517104321	-0.2908517104321	-0.2908517104321	-0.2908517104321	-0.2908517104321	-0.2908517104321	3.85227026248609	-0.2908517104321	5.427597872274	-0.2908517104321	-0.2908517104321	-0.2908517104321	-0.2908517104321	-0.2908517104321	-0.2908517104321	-0.2908517104321	-0.2908517104321	-0.2908517104321	-0.2908517104321	-0.2908517104321	-0.2908517104321	-0.2908517104321	-0.2908517104321	3.20799747128782	-0.2908517104321	-0.2908517104321	-0.2908517104321	-0.2908517104321	-0.2908517104321	-0.2908517104321	-0.2908517104321	3.94753665300968	-0.2908517104321	-0.2908517104321	-0.2908517104321	-0.2908517104321	-0.2908517104321	3.62523165349129	4.16805575526235	-0.2908517104321	-0.2908517104321	-0.2908517104321	-0.2908517104321	-0.2908517104321	-0.2908517104321	-0.2908517104321	-0.2908517104321	-0.2908517104321	-0.2908517104321	-0.2908517104321	-0.2908517104321	-0.2908517104321	-0.2908517104321	-0.2908517104321	-0.2908517104321	-0.2908517104321	-0.2908517104321	-0.2908517104321	-0.2908517104321	-0.2908517104321	-0.2908517104321	-0.2908517104321	-0.2908517104321	-0.2908517104321	-0.2908517104321	-0.2908517104321	-0.2908517104321	-0.2908517104321	-0.2908517104321	-0.2908517104321	-0.2908517104321	-0.2908517104321	-0.2908517104321	-0.2908517104321	-0.2908517104321	-0.2908517104321	-0.2908517104321	-0.2908517104321	-0.2908517104321	-0.2908517104321	-0.2908517104321	-0.2908517104321	-0.2908517104321	-0.2908517104321	-0.2908517104321	3.50972425273424	-0.2908517104321	-0.2908517104321	-0.2908517104321	-0.2908517104321	-0.2908517104321	-0.2908517104321	-0.2908517104321	-0.2908517104321	-0.2908517104321	-0.2908517104321	-0.2908517104321	-0.2908517104321	3.19691112895914	-0.2908517104321	3.04109860834749	-0.2908517104321	-0.2908517104321	-0.2908517104321	-0.2908517104321	-0.2908517104321	-0.2908517104321	-0.2908517104321	-0.2908517104321	-0.2908517104321	-0.2908517104321	-0.2908517104321	-0.2908517104321	-0.2908517104321	-0.2908517104321	5.01143239688217	4.9343913685073	4.89146334120741	-0.2908517104321	-0.2908517104321	-0.2908517104321	-0.2908517104321	-0.2908517104321	-0.2908517104321	-0.2908517104321	-0.2908517104321	-0.2908517104321	-0.2908517104321	4.17181288182836	-0.2908517104321	-0.2908517104321	-0.2908517104321	-0.2908517104321	-0.2908517104321	-0.2908517104321	-0.2908517104321	-0.2908517104321	-0.2908517104321	-0.2908517104321	-0.2908517104321	-0.2908517104321	-0.2908517104321	-0.2908517104321	-0.2908517104321	-0.2908517104321	-0.2908517104321	-0.2908517104321	-0.2908517104321	-0.2908517104321	-0.2908517104321	-0.2908517104321	-0.2908517104321	4.35246909463438	-0.2908517104321	-0.2908517104321	-0.2908517104321	-0.2908517104321	-0.2908517104321	-0.2908517104321	-0.2908517104321	-0.2908517104321	-0.2908517104321	-0.2908517104321	-0.2908517104321	-0.2908517104321	-0.2908517104321	-0.2908517104321	-0.2908517104321	-0.2908517104321	3.07661640316798	-0.2908517104321	-0.2908517104321	-0.2908517104321	-0.2908517104321	-0.2908517104321	-0.2908517104321	-0.2908517104321	3.6149503719644	-0.2908517104321	-0.2908517104321	-0.2908517104321	-0.2908517104321	-0.2908517104321	-0.2908517104321	-0.2908517104321	-0.2908517104321	-0.2908517104321	-0.2908517104321	-0.2908517104321	-0.2908517104321	-0.2908517104321	-0.2908517104321	-0.2908517104321	-0.2908517104321	-0.2908517104321	-0.2908517104321	-0.2908517104321	-0.2908517104321	3.99462091609288	-0.2908517104321	-0.2908517104321	-0.2908517104321	-0.2908517104321	-0.2908517104321	4.08372118025668	4.23300128642456	-0.2908517104321	-0.2908517104321	-0.2908517104321	-0.2908517104321	-0.2908517104321	-0.2908517104321	-0.2908517104321	4.72467854983471	-0.2908517104321	-0.2908517104321	-0.2908517104321	-0.2908517104321	-0.2908517104321	-0.2908517104321	-0.2908517104321	-0.2908517104321	-0.2908517104321	-0.2908517104321	-0.2908517104321	-0.2908517104321	-0.2908517104321	-0.2908517104321	-0.2908517104321	-0.2908517104321	-0.2908517104321	-0.2908517104321	-0.2908517104321	2.74232119256454	2.25523850035831	-0.2908517104321	4.72467854983471	-0.2908517104321	-0.2908517104321	-0.2908517104321	-0.2908517104321	-0.2908517104321	-0.2908517104321	-0.2908517104321	-0.2908517104321	-0.2908517104321	-0.2908517104321	4.04561658898166	-0.2908517104321	-0.2908517104321	-0.2908517104321	-0.2908517104321	-0.2908517104321	4.20597950559316	-0.2908517104321	-0.2908517104321	-0.2908517104321	-0.2908517104321	-0.2908517104321	-0.2908517104321	-0.2908517104321	-0.2908517104321	-0.2908517104321	-0.2908517104321	-0.2908517104321	-0.2908517104321	-0.2908517104321	-0.2908517104321	-0.2908517104321	-0.2908517104321	-0.2908517104321	-0.2908517104321	-0.2908517104321	2.96801284665586	-0.2908517104321	-0.2908517104321	-0.2908517104321	-0.2908517104321	-0.2908517104321	4.38489127107604	-0.2908517104321	4.2437266385462	2.6168045197026	-0.2908517104321	-0.2908517104321	-0.2908517104321	4.62525284527535	-0.2908517104321	-0.2908517104321	-0.2908517104321	-0.2908517104321	-0.2908517104321	-0.2908517104321	-0.2908517104321	-0.2908517104321	-0.2908517104321	-0.2908517104321	-0.2908517104321	-0.2908517104321	-0.2908517104321	-0.2908517104321	-0.2908517104321	-0.2908517104321	-0.2908517104321	-0.2908517104321	-0.2908517104321	-0.2908517104321	3.99036567930399	5.10670759593645	4.98327114701619	-0.2908517104321	-0.2908517104321	-0.2908517104321	-0.2908517104321	-0.2908517104321	-0.2908517104321	-0.2908517104321	-0.2908517104321	-0.2908517104321	-0.2908517104321	-0.2908517104321	-0.2908517104321	3.82035303914947	-0.2908517104321	-0.2908517104321	-0.2908517104321	-0.2908517104321	-0.2908517104321	-0.2908517104321	-0.2908517104321	-0.2908517104321	-0.2908517104321	-0.2908517104321	-0.2908517104321	-0.2908517104321	-0.2908517104321	-0.2908517104321	-0.2908517104321	-0.2908517104321	-0.2908517104321	-0.2908517104321	-0.2908517104321	-0.2908517104321	-0.2908517104321	-0.2908517104321	-0.2908517104321	-0.2908517104321	-0.2908517104321	-0.2908517104321	-0.2908517104321	-0.2908517104321	-0.2908517104321	-0.2908517104321	-0.2908517104321	-0.2908517104321	3.27679841556438	-0.2908517104321	-0.2908517104321	-0.2908517104321	-0.2908517104321	-0.2908517104321	-0.2908517104321	-0.2908517104321	-0.2908517104321	-0.2908517104321	-0.2908517104321	-0.2908517104321	-0.2908517104321	-0.2908517104321	-0.2908517104321	-0.2908517104321	-0.2908517104321	-0.2908517104321	-0.2908517104321	-0.2908517104321	-0.2908517104321	-0.2908517104321	-0.2908517104321	-0.2908517104321	3.27458421528056	-0.2908517104321	-0.2908517104321	-0.2908517104321	-0.2908517104321	-0.2908517104321	-0.2908517104321	-0.2908517104321	-0.2908517104321	-0.2908517104321	-0.2908517104321	-0.2908517104321	-0.2908517104321	-0.2908517104321	-0.2908517104321	-0.2908517104321	-0.2908517104321	-0.2908517104321	3.86647053461293	2.84071922801862	-0.2908517104321	-0.2908517104321	-0.2908517104321	-0.2908517104321	-0.2908517104321	-0.2908517104321	-0.2908517104321	-0.2908517104321	-0.2908517104321	-0.2908517104321	-0.2908517104321	-0.2908517104321	-0.2908517104321	-0.2908517104321	-0.2908517104321	-0.2908517104321	-0.2908517104321	-0.2908517104321	-0.2908517104321	-0.2908517104321	-0.2908517104321	-0.2908517104321	-0.2908517104321	-0.2908517104321	-0.2908517104321	-0.2908517104321	-0.2908517104321	3.39347911916172	-0.2908517104321	-0.2908517104321	-0.2908517104321	-0.2908517104321	-0.2908517104321	-0.2908517104321	-0.2908517104321	-0.2908517104321	-0.2908517104321	-0.2908517104321	-0.2908517104321	-0.2908517104321	-0.2908517104321	-0.2908517104321	-0.2908517104321	-0.2908517104321	-0.2908517104321	-0.2908517104321	-0.2908517104321	4.17557776648591	-0.2908517104321	-0.2908517104321	-0.2908517104321	6.16289046898272	4.67126584622009	-0.2908517104321	-0.2908517104321	-0.2908517104321	-0.2908517104321	-0.2908517104321	-0.2908517104321	-0.2908517104321	-0.2908517104321	-0.2908517104321	-0.2908517104321	-0.2908517104321	-0.2908517104321	-0.2908517104321	-0.2908517104321	-0.2908517104321	-0.2908517104321	-0.2908517104321	-0.2908517104321	-0.2908517104321	-0.2908517104321	-0.2908517104321	-0.2908517104321	-0.2908517104321	4.21847588510338	-0.2908517104321	4.24274902069631	-0.2908517104321	-0.2908517104321	-0.2908517104321	-0.2908517104321	-0.2908517104321	-0.2908517104321	-0.2908517104321	-0.2908517104321	-0.2908517104321	-0.2908517104321	-0.2908517104321	-0.2908517104321	-0.2908517104321	-0.2908517104321	-0.2908517104321	3.89683484277071	-0.2908517104321	-0.2908517104321	-0.2908517104321	-0.2908517104321	-0.2908517104321	-0.2908517104321	-0.2908517104321	-0.2908517104321	-0.2908517104321	4.50241066100634	4.82676419517688	-0.2908517104321	-0.2908517104321	3.50716205848736	3.60541146287628	-0.2908517104321	-0.2908517104321	-0.2908517104321	-0.2908517104321	-0.2908517104321	-0.2908517104321	-0.2908517104321	-0.2908517104321	-0.2908517104321	-0.2908517104321	-0.2908517104321	-0.2908517104321	-0.2908517104321	-0.2908517104321	-0.2908517104321	-0.2908517104321	3.35866911449693	-0.2908517104321	-0.2908517104321	-0.2908517104321	-0.2908517104321	-0.2908517104321	-0.2908517104321	-0.2908517104321	-0.2908517104321	4.37175026559614	-0.2908517104321	-0.2908517104321	-0.2908517104321	-0.2908517104321	-0.2908517104321	-0.2908517104321	-0.2908517104321	-0.2908517104321	-0.2908517104321	-0.2908517104321	-0.2908517104321	-0.2908517104321	-0.2908517104321	-0.2908517104321	-0.2908517104321	-0.2908517104321	-0.2908517104321	-0.2908517104321	-0.2908517104321	-0.2908517104321	-0.2908517104321	-0.2908517104321	-0.2908517104321	-0.2908517104321	-0.2908517104321	-0.2908517104321	-0.2908517104321	-0.2908517104321	-0.2908517104321	-0.2908517104321	-0.2908517104321	-0.2908517104321	-0.2908517104321	3.43456414401521	-0.2908517104321	-0.2908517104321	2.45646039236596	-0.2908517104321	-0.2908517104321	-0.2908517104321	-0.2908517104321	-0.2908517104321	-0.2908517104321	-0.2908517104321	-0.2908517104321	-0.2908517104321	-0.2908517104321	-0.2908517104321	-0.2908517104321	-0.2908517104321	-0.2908517104321	-0.2908517104321	-0.2908517104321	-0.2908517104321	-0.2908517104321	-0.2908517104321	-0.2908517104321	-0.2908517104321	-0.2908517104321	-0.2908517104321	-0.2908517104321	-0.2908517104321	-0.2908517104321	-0.2908517104321	-0.2908517104321	-0.2908517104321	-0.2908517104321	-0.2908517104321	-0.2908517104321	-0.2908517104321	-0.2908517104321	-0.2908517104321	-0.2908517104321	-0.2908517104321	-0.2908517104321	-0.2908517104321	-0.2908517104321	-0.2908517104321	-0.2908517104321	-0.2908517104321	-0.2908517104321	-0.2908517104321	-0.2908517104321	-0.2908517104321	-0.2908517104321	-0.2908517104321	-0.2908517104321	-0.2908517104321	-0.2908517104321	-0.2908517104321	-0.2908517104321	-0.2908517104321	-0.2908517104321	-0.2908517104321	-0.2908517104321	-0.2908517104321	-0.2908517104321	-0.2908517104321	-0.2908517104321	-0.2908517104321	-0.2908517104321	4.41466481488714	3.93678366747464	-0.2908517104321	-0.2908517104321	-0.2908517104321	-0.2908517104321	-0.2908517104321	-0.2908517104321	-0.2908517104321	-0.2908517104321	-0.2908517104321	-0.2908517104321	-0.2908517104321	-0.2908517104321	-0.2908517104321	-0.2908517104321	-0.2908517104321	-0.2908517104321	-0.2908517104321	-0.2908517104321	-0.2908517104321	-0.2908517104321	-0.2908517104321	-0.2908517104321	-0.2908517104321	-0.2908517104321	-0.2908517104321	-0.2908517104321	-0.2908517104321	-0.2908517104321	-0.2908517104321	-0.2908517104321	-0.2908517104321	-0.2908517104321	4.17652020311015	4.97183053199105	-0.2908517104321	-0.2908517104321	3.47296139687713	2.75468174683602	-0.2908517104321	-0.2908517104321	-0.2908517104321	-0.2908517104321	-0.2908517104321	-0.2908517104321	-0.2908517104321	-0.2908517104321	-0.2908517104321	-0.2908517104321	-0.2908517104321	-0.2908517104321	-0.2908517104321	-0.2908517104321	-0.2908517104321	-0.2908517104321	-0.2908517104321	-0.2908517104321	-0.2908517104321	-0.2908517104321	-0.2908517104321	-0.2908517104321	-0.2908517104321	-0.2908517104321	-0.2908517104321	-0.2908517104321	-0.2908517104321	-0.2908517104321	-0.2908517104321	-0.2908517104321	-0.2908517104321	-0.2908517104321	-0.2908517104321	-0.2908517104321	-0.2908517104321	-0.2908517104321	-0.2908517104321	-0.2908517104321	-0.2908517104321	-0.2908517104321	-0.2908517104321	-0.2908517104321	-0.2908517104321	-0.2908517104321	-0.2908517104321	-0.2908517104321	-0.2908517104321	-0.2908517104321	-0.2908517104321	-0.2908517104321	-0.2908517104321	-0.2908517104321	-0.2908517104321	-0.2908517104321	-0.2908517104321	2.39898760123395	-0.2908517104321	2.64155801073482	-0.2908517104321	-0.2908517104321	-0.2908517104321	-0.2908517104321	-0.2908517104321	-0.2908517104321	-0.2908517104321	-0.2908517104321	-0.2908517104321	-0.2908517104321	-0.2908517104321	-0.2908517104321	-0.2908517104321	-0.2908517104321	-0.2908517104321	-0.2908517104321	-0.2908517104321	-0.2908517104321	-0.2908517104321	-0.2908517104321	1.96060414924219	-0.2908517104321	-0.2908517104321	-0.2908517104321	-0.2908517104321	-0.2908517104321	-0.2908517104321	-0.2908517104321	-0.2908517104321	-0.2908517104321	-0.2908517104321	-0.2908517104321	-0.2908517104321	-0.2908517104321	-0.2908517104321	-0.2908517104321	-0.2908517104321	-0.2908517104321	-0.2908517104321	-0.2908517104321	-0.2908517104321	-0.2908517104321	-0.2908517104321	-0.2908517104321	-0.2908517104321	-0.2908517104321	-0.2908517104321	-0.2908517104321	-0.2908517104321	-0.2908517104321	-0.2908517104321	-0.2908517104321	-0.2908517104321	-0.2908517104321	-0.2908517104321	-0.2908517104321	-0.2908517104321	-0.2908517104321	2.17188254506523	-0.2908517104321	-0.2908517104321	-0.2908517104321	-0.2908517104321	-0.2908517104321	-0.2908517104321	-0.2908517104321	-0.2908517104321	-0.2908517104321	-0.2908517104321	-0.2908517104321	-0.2908517104321	3.77093327174362	-0.2908517104321	-0.2908517104321	-0.2908517104321	-0.2908517104321	-0.2908517104321	-0.2908517104321	-0.2908517104321	-0.2908517104321	-0.2908517104321	-0.2908517104321	-0.2908517104321	-0.2908517104321	-0.2908517104321	-0.2908517104321	-0.2908517104321	-0.2908517104321	-0.2908517104321	-0.2908517104321	-0.2908517104321	-0.2908517104321	-0.2908517104321	-0.2908517104321	-0.2908517104321	-0.2908517104321	-0.2908517104321	4.12356543328361	-0.2908517104321	-0.2908517104321	-0.2908517104321	-0.2908517104321	-0.2908517104321	3.43211802393882	-0.2908517104321	-0.2908517104321	-0.2908517104321	-0.2908517104321	-0.2908517104321	-0.2908517104321	-0.2908517104321	-0.2908517104321	-0.2908517104321	-0.2908517104321	-0.2908517104321	-0.2908517104321	-0.2908517104321	-0.2908517104321	-0.2908517104321	-0.2908517104321	-0.2908517104321	-0.2908517104321	-0.2908517104321	-0.2908517104321	-0.2908517104321	-0.2908517104321	-0.2908517104321	-0.2908517104321	-0.2908517104321	-0.2908517104321	-0.2908517104321	-0.2908517104321	-0.2908517104321	-0.2908517104321	4.20215154190945	-0.2908517104321	-0.2908517104321	3.15079956040203	3.22397528029688	-0.2908517104321	-0.2908517104321	-0.2908517104321	-0.2908517104321	3.99888637772423	-0.2908517104321	-0.2908517104321	3.96420887904073	-0.2908517104321	-0.2908517104321	-0.2908517104321	-0.2908517104321	-0.2908517104321	-0.2908517104321	-0.2908517104321	-0.2908517104321	-0.2908517104321	-0.2908517104321	-0.2908517104321	-0.2908517104321	-0.2908517104321	-0.2908517104321	-0.2908517104321	-0.2908517104321	-0.2908517104321	-0.2908517104321	4.28026750484603	-0.2908517104321	-0.2908517104321	3.85069960038521	-0.2908517104321	-0.2908517104321	-0.2908517104321	-0.2908517104321	-0.2908517104321	-0.2908517104321	3.0707987583119	-0.2908517104321	-0.2908517104321	-0.2908517104321	-0.2908517104321	-0.2908517104321	-0.2908517104321	-0.2908517104321	-0.2908517104321	-0.2908517104321	-0.2908517104321	-0.2908517104321	-0.2908517104321	-0.2908517104321	-0.2908517104321	-0.2908517104321	-0.2908517104321	-0.2908517104321	-0.2908517104321	3.12348975432275	3.38396358525512	2.85107612729627	3.71200627646008	3.40065320660833	4.07835547072291	-0.2908517104321	3.00687763172848	-0.2908517104321	-0.2908517104321	-0.2908517104321	-0.2908517104321	-0.2908517104321	-0.2908517104321	-0.2908517104321	-0.2908517104321	-0.2908517104321	-0.2908517104321	-0.2908517104321	-0.2908517104321	-0.2908517104321	-0.2908517104321	-0.2908517104321	-0.2908517104321	-0.2908517104321	-0.2908517104321	-0.2908517104321	-0.2908517104321	-0.2908517104321	-0.2908517104321	-0.2908517104321	-0.2908517104321	3.75081667578229	-0.2908517104321	-0.2908517104321	-0.2908517104321	-0.2908517104321	-0.2908517104321	-0.2908517104321	-0.2908517104321	-0.2908517104321	-0.2908517104321	-0.2908517104321	-0.2908517104321	-0.2908517104321	-0.2908517104321	-0.2908517104321	-0.2908517104321	-0.2908517104321	-0.2908517104321	3.17549520426461	-0.2908517104321	-0.2908517104321	-0.2908517104321	3.09666629472486	-0.2908517104321	3.02506105195128	-0.2908517104321	-0.2908517104321	-0.2908517104321	-0.2908517104321	-0.2908517104321	-0.2908517104321	-0.2908517104321	-0.2908517104321	-0.2908517104321	-0.2908517104321	-0.2908517104321	-0.2908517104321	-0.2908517104321	-0.2908517104321	-0.2908517104321	-0.2908517104321	-0.2908517104321	-0.2908517104321	-0.2908517104321	-0.2908517104321	-0.2908517104321	-0.2908517104321	-0.2908517104321	-0.2908517104321	-0.2908517104321	-0.2908517104321	-0.2908517104321	-0.2908517104321	-0.2908517104321	-0.2908517104321	-0.2908517104321	-0.2908517104321	-0.2908517104321	-0.2908517104321	-0.2908517104321	-0.2908517104321	-0.2908517104321	-0.2908517104321	-0.2908517104321	-0.2908517104321	-0.2908517104321	-0.2908517104321	-0.2908517104321	-0.2908517104321	-0.2908517104321	-0.2908517104321	-0.2908517104321	-0.2908517104321	-0.2908517104321	5.45805950720436	4.9540836580857	-0.2908517104321	-0.2908517104321	-0.2908517104321	-0.2908517104321	-0.2908517104321	-0.2908517104321	-0.2908517104321	-0.2908517104321	-0.2908517104321	-0.2908517104321	-0.2908517104321	-0.2908517104321	-0.2908517104321	-0.2908517104321	-0.2908517104321	-0.2908517104321	-0.2908517104321	-0.2908517104321	-0.2908517104321	-0.2908517104321	-0.2908517104321	-0.2908517104321	-0.2908517104321	-0.2908517104321	-0.2908517104321	-0.2908517104321	-0.2908517104321	-0.2908517104321	-0.2908517104321	-0.2908517104321	-0.2908517104321	-0.2908517104321	-0.2908517104321	-0.2908517104321	-0.2908517104321	-0.2908517104321	-0.2908517104321	-0.2908517104321	-0.2908517104321	-0.2908517104321	-0.2908517104321	-0.2908517104321	-0.2908517104321	3.29350591680327	-0.2908517104321	-0.2908517104321	4.68232498495971	-0.2908517104321	-0.2908517104321	-0.2908517104321	-0.2908517104321	-0.2908517104321	-0.2908517104321	-0.2908517104321	-0.2908517104321	-0.2908517104321	-0.2908517104321	-0.2908517104321	4.23884373050451	-0.2908517104321	-0.2908517104321	-0.2908517104321	-0.2908517104321	-0.2908517104321	-0.2908517104321	-0.2908517104321	3.85069960038521	-0.2908517104321	-0.2908517104321	-0.2908517104321	-0.2908517104321	-0.2908517104321	-0.2908517104321	-0.2908517104321	-0.2908517104321	-0.2908517104321	-0.2908517104321	-0.2908517104321	-0.2908517104321	-0.2908517104321	-0.2908517104321	4.77312365838814	-0.2908517104321	-0.2908517104321	-0.2908517104321	-0.2908517104321	-0.2908517104321	-0.2908517104321	-0.2908517104321	-0.2908517104321	-0.2908517104321	-0.2908517104321	-0.2908517104321	-0.2908517104321	-0.2908517104321	-0.2908517104321	-0.2908517104321	-0.2908517104321	-0.2908517104321	-0.2908517104321	-0.2908517104321	-0.2908517104321	-0.2908517104321	-0.2908517104321	-0.2908517104321	-0.2908517104321	-0.2908517104321	-0.2908517104321	-0.2908517104321	-0.2908517104321	-0.2908517104321	-0.2908517104321	-0.2908517104321	-0.2908517104321	-0.2908517104321	-0.2908517104321	-0.2908517104321	-0.2908517104321	-0.2908517104321	-0.2908517104321	-0.2908517104321	-0.2908517104321	-0.2908517104321	-0.2908517104321	-0.2908517104321	-0.2908517104321	-0.2908517104321	-0.2908517104321	-0.2908517104321	-0.2908517104321	-0.2908517104321	-0.2908517104321	-0.2908517104321	-0.2908517104321	-0.2908517104321	-0.2908517104321	-0.2908517104321	-0.2908517104321	-0.2908517104321	-0.2908517104321	-0.2908517104321	-0.2908517104321	-0.2908517104321	3.78372173470298	-0.2908517104321	-0.2908517104321	-0.2908517104321	-0.2908517104321	4.71337774983567	-0.2908517104321	-0.2908517104321	-0.2908517104321	-0.2908517104321	-0.2908517104321	-0.2908517104321	-0.2908517104321	-0.2908517104321	-0.2908517104321	-0.2908517104321	3.40665632108109	-0.2908517104321	-0.2908517104321	-0.2908517104321	-0.2908517104321	-0.2908517104321	-0.2908517104321	2.80606640848589	-0.2908517104321	-0.2908517104321	3.00966046811704	-0.2908517104321	-0.2908517104321	-0.2908517104321	-0.2908517104321	3.28345996001405	-0.2908517104321	-0.2908517104321	-0.2908517104321	-0.2908517104321	2.79843656186654	-0.2908517104321	-0.2908517104321	-0.2908517104321	-0.2908517104321	-0.2908517104321	-0.2908517104321	-0.2908517104321	-0.2908517104321	-0.2908517104321	-0.2908517104321	-0.2908517104321	-0.2908517104321	-0.2908517104321	-0.2908517104321	-0.2908517104321	-0.2908517104321	-0.2908517104321	-0.2908517104321	-0.2908517104321	-0.2908517104321	-0.2908517104321	3.26410958281322	-0.2908517104321	-0.2908517104321	-0.2908517104321	-0.2908517104321	-0.2908517104321	-0.2908517104321	-0.2908517104321	-0.2908517104321	-0.2908517104321	-0.2908517104321	-0.2908517104321	-0.2908517104321	-0.2908517104321	-0.2908517104321	-0.2908517104321	-0.2908517104321	-0.2908517104321	-0.2908517104321	-0.2908517104321	-0.2908517104321	-0.2908517104321	-0.2908517104321	-0.2908517104321	-0.2908517104321	-0.2908517104321	-0.2908517104321	-0.2908517104321	3.59019491436605	-0.2908517104321	-0.2908517104321	-0.2908517104321	-0.2908517104321	3.22987562591463	-0.2908517104321	-0.2908517104321	-0.2908517104321	-0.2908517104321	-0.2908517104321	-0.2908517104321	-0.2908517104321	-0.2908517104321	-0.2908517104321	-0.2908517104321	-0.2908517104321	-0.2908517104321	-0.2908517104321	-0.2908517104321	-0.2908517104321	-0.2908517104321	-0.2908517104321	-0.2908517104321	-0.2908517104321	-0.2908517104321	-0.2908517104321	-0.2908517104321	-0.2908517104321	-0.2908517104321	-0.2908517104321	-0.2908517104321	-0.2908517104321	-0.2908517104321	-0.2908517104321	-0.2908517104321	-0.2908517104321	-0.2908517104321	-0.2908517104321	-0.2908517104321	-0.2908517104321	-0.2908517104321	3.15182056598071	2.99441987412441	3.40005413342774	-0.2908517104321	-0.2908517104321	3.12298864852295	3.09322404333218	3.07807437118893	-0.2908517104321	3.69114050237357	-0.2908517104321	3.06067230200428	2.24348095338805	-0.2908517104321	-0.2908517104321	-0.2908517104321	-0.2908517104321	-0.2908517104321	-0.2908517104321	-0.2908517104321	-0.2908517104321	-0.2908517104321	3.34704033023872	3.33779850914227	2.97479648139893	2.50697433864589	-0.2908517104321	-0.2908517104321	-0.2908517104321	-0.2908517104321	-0.2908517104321	-0.2908517104321	-0.2908517104321	-0.2908517104321	-0.2908517104321	-0.2908517104321	-0.2908517104321	-0.2908517104321	-0.2908517104321	-0.2908517104321	-0.2908517104321	-0.2908517104321	-0.2908517104321	-0.2908517104321	-0.2908517104321	-0.2908517104321	-0.2908517104321	-0.2908517104321	2.32053859568157	-0.2908517104321	-0.2908517104321	-0.2908517104321	-0.2908517104321	-0.2908517104321	-0.2908517104321	-0.2908517104321	-0.2908517104321	-0.2908517104321	-0.2908517104321	-0.2908517104321	-0.2908517104321	-0.2908517104321	-0.2908517104321	-0.2908517104321	-0.2908517104321	1.92212695948493	-0.2908517104321	1.84737707338403	-0.2908517104321	-0.2908517104321	-0.2908517104321	-0.2908517104321	-0.2908517104321	-0.2908517104321	-0.2908517104321	-0.2908517104321	-0.2908517104321	-0.2908517104321	-0.2908517104321	-0.2908517104321	-0.2908517104321	-0.2908517104321	-0.2908517104321	-0.2908517104321	-0.2908517104321	-0.2908517104321	-0.2908517104321	-0.2908517104321	-0.2908517104321	-0.2908517104321	-0.2908517104321	-0.2908517104321	-0.2908517104321	-0.2908517104321	-0.2908517104321	-0.2908517104321	-0.2908517104321	-0.2908517104321	-0.2908517104321	-0.2908517104321	-0.2908517104321	-0.2908517104321	-0.2908517104321	-0.2908517104321	-0.2908517104321	-0.2908517104321	-0.2908517104321	-0.2908517104321	-0.2908517104321	-0.2908517104321	3.85148475366527	3.67760832850318	-0.2908517104321	-0.2908517104321	-0.2908517104321	-0.2908517104321	-0.2908517104321	-0.2908517104321	-0.2908517104321	-0.2908517104321	-0.2908517104321	4.19737781266403	-0.2908517104321	-0.2908517104321	-0.2908517104321	-0.2908517104321	-0.2908517104321	-0.2908517104321	-0.2908517104321	-0.2908517104321	-0.2908517104321	-0.2908517104321	-0.2908517104321	-0.2908517104321	-0.2908517104321	-0.2908517104321	-0.2908517104321	-0.2908517104321	-0.2908517104321	-0.2908517104321	-0.2908517104321	-0.2908517104321	-0.2908517104321	-0.2908517104321	-0.2908517104321	-0.2908517104321	-0.2908517104321	-0.2908517104321	-0.2908517104321	-0.2908517104321	-0.2908517104321	-0.2908517104321	-0.2908517104321	-0.2908517104321	-0.2908517104321	-0.2908517104321	-0.2908517104321	-0.2908517104321	-0.2908517104321	-0.2908517104321	-0.2908517104321	-0.2908517104321	-0.2908517104321	-0.2908517104321	-0.2908517104321	-0.2908517104321	-0.2908517104321	-0.2908517104321	-0.2908517104321	-0.2908517104321	-0.2908517104321	-0.2908517104321	-0.2908517104321	-0.2908517104321	-0.2908517104321	-0.2908517104321	-0.2908517104321	-0.2908517104321	-0.2908517104321	3.46795534671747	-0.2908517104321	3.28568681447231	-0.2908517104321	-0.2908517104321	-0.2908517104321	-0.2908517104321	-0.2908517104321	-0.2908517104321	-0.2908517104321	-0.2908517104321	-0.2908517104321	-0.2908517104321	-0.2908517104321	-0.2908517104321	-0.2908517104321	-0.2908517104321	-0.2908517104321	-0.2908517104321	-0.2908517104321	-0.2908517104321	-0.2908517104321	-0.2908517104321	-0.2908517104321	-0.2908517104321	-0.2908517104321	-0.2908517104321	-0.2908517104321	-0.2908517104321	-0.2908517104321	-0.2908517104321	-0.2908517104321	-0.2908517104321	-0.2908517104321	-0.2908517104321	-0.2908517104321	-0.2908517104321	-0.2908517104321	-0.2908517104321	-0.2908517104321	-0.2908517104321	-0.2908517104321	-0.2908517104321	-0.2908517104321	-0.2908517104321	-0.2908517104321	-0.2908517104321	-0.2908517104321	-0.2908517104321	-0.2908517104321	-0.2908517104321	-0.2908517104321	-0.2908517104321	-0.2908517104321	-0.2908517104321	-0.2908517104321	3.83429302634357	3.35517149828451	-0.2908517104321	-0.2908517104321	-0.2908517104321	-0.2908517104321	-0.2908517104321	-0.2908517104321	-0.2908517104321	-0.2908517104321	-0.2908517104321	-0.2908517104321	-0.2908517104321	-0.2908517104321	-0.2908517104321	-0.2908517104321	-0.2908517104321	-0.2908517104321	-0.2908517104321	-0.2908517104321	-0.2908517104321	-0.2908517104321	-0.2908517104321	-0.2908517104321	-0.2908517104321	-0.2908517104321	-0.2908517104321	-0.2908517104321	-0.2908517104321	-0.2908517104321	-0.2908517104321	-0.2908517104321	-0.2908517104321	-0.2908517104321	-0.2908517104321	2.78369747586716	-0.2908517104321	-0.2908517104321	3.13001933919936	-0.2908517104321	-0.2908517104321	-0.2908517104321	-0.2908517104321	-0.2908517104321	-0.2908517104321	-0.2908517104321	-0.2908517104321	-0.2908517104321	-0.2908517104321	-0.2908517104321	-0.2908517104321	4.26338864359969	-0.2908517104321	4.154966508866	-0.2908517104321	-0.2908517104321	-0.2908517104321	3.22826419916406	-0.2908517104321	-0.2908517104321	-0.2908517104321	-0.2908517104321	-0.2908517104321	-0.2908517104321	-0.2908517104321	-0.2908517104321	-0.2908517104321	-0.2908517104321	2.8125240801324	3.10406929990741	-0.2908517104321	3.5858248947225	-0.2908517104321	-0.2908517104321	-0.2908517104321	-0.2908517104321	-0.2908517104321	-0.2908517104321	-0.2908517104321	3.81958188490246	-0.2908517104321	-0.2908517104321	-0.2908517104321	-0.2908517104321	-0.2908517104321	-0.2908517104321	-0.2908517104321	-0.2908517104321	-0.2908517104321	-0.2908517104321	3.7178079164919	3.40665632108109	-0.2908517104321	-0.2908517104321	-0.2908517104321	-0.2908517104321	-0.2908517104321	-0.2908517104321	-0.2908517104321	-0.2908517104321	-0.2908517104321	3.63696090586533	-0.2908517104321	-0.2908517104321	3.30982806494222	-0.2908517104321	-0.2908517104321	-0.2908517104321	-0.2908517104321	-0.2908517104321	-0.2908517104321	-0.2908517104321	-0.2908517104321	-0.2908517104321	-0.2908517104321	-0.2908517104321	3.36334464649557	-0.2908517104321	-0.2908517104321	-0.2908517104321	-0.2908517104321	-0.2908517104321	-0.2908517104321	-0.2908517104321	-0.2908517104321	-0.2908517104321	-0.2908517104321	-0.2908517104321	-0.2908517104321	-0.2908517104321	-0.2908517104321	-0.2908517104321	-0.2908517104321	-0.2908517104321	-0.2908517104321	-0.2908517104321	-0.2908517104321	-0.2908517104321	-0.2908517104321	-0.2908517104321	-0.2908517104321	-0.2908517104321	-0.2908517104321	-0.2908517104321	-0.2908517104321	-0.2908517104321	-0.2908517104321	-0.2908517104321	-0.2908517104321	-0.2908517104321	-0.2908517104321	-0.2908517104321	-0.2908517104321	-0.2908517104321	2.47203158614874	5.11663801713893	-0.2908517104321	-0.2908517104321	4.97825788685643	-0.2908517104321	-0.2908517104321	-0.2908517104321	-0.2908517104321	-0.2908517104321	-0.2908517104321	-0.2908517104321	-0.2908517104321	-0.2908517104321	-0.2908517104321	-0.2908517104321	-0.2908517104321	-0.2908517104321	-0.2908517104321	-0.2908517104321	-0.2908517104321	-0.2908517104321	-0.2908517104321	-0.2908517104321	-0.2908517104321	-0.2908517104321	-0.2908517104321	-0.2908517104321	-0.2908517104321	-0.2908517104321	-0.2908517104321	-0.2908517104321	-0.2908517104321	-0.2908517104321	-0.2908517104321	-0.2908517104321	-0.2908517104321	-0.2908517104321	-0.2908517104321	-0.2908517104321	-0.2908517104321	-0.2908517104321	-0.2908517104321	-0.2908517104321	-0.2908517104321	-0.2908517104321	-0.2908517104321	-0.2908517104321	-0.2908517104321	-0.2908517104321	4.34316042732106	-0.2908517104321	-0.2908517104321	-0.2908517104321	-0.2908517104321	-0.2908517104321	-0.2908517104321	-0.2908517104321	-0.2908517104321	-0.2908517104321	-0.2908517104321	-0.2908517104321	-0.2908517104321	-0.2908517104321	-0.2908517104321	-0.2908517104321	-0.2908517104321	-0.2908517104321	-0.2908517104321	-0.2908517104321	-0.2908517104321	-0.2908517104321	-0.2908517104321	-0.2908517104321	-0.2908517104321	-0.2908517104321	-0.2908517104321	-0.2908517104321	-0.2908517104321	-0.2908517104321	-0.2908517104321	-0.2908517104321	-0.2908517104321	-0.2908517104321	-0.2908517104321	-0.2908517104321	-0.2908517104321	4.24274902069631	-0.2908517104321	-0.2908517104321	-0.2908517104321	-0.2908517104321	-0.2908517104321	-0.2908517104321	-0.2908517104321	-0.2908517104321	-0.2908517104321	-0.2908517104321	-0.2908517104321	-0.2908517104321	-0.2908517104321	-0.2908517104321	-0.2908517104321	-0.2908517104321	-0.2908517104321	-0.2908517104321	-0.2908517104321	-0.2908517104321	-0.2908517104321	-0.2908517104321	-0.2908517104321	-0.2908517104321	3.4431549661052	-0.2908517104321	-0.2908517104321	-0.2908517104321	-0.2908517104321	-0.2908517104321	2.93060049025735	-0.2908517104321	-0.2908517104321	-0.2908517104321	-0.2908517104321	-0.2908517104321	-0.2908517104321	-0.2908517104321	-0.2908517104321	-0.2908517104321	-0.2908517104321	-0.2908517104321	-0.2908517104321	-0.2908517104321	-0.2908517104321	-0.2908517104321	-0.2908517104321	-0.2908517104321	-0.2908517104321	-0.2908517104321	-0.2908517104321	-0.2908517104321	-0.2908517104321	-0.2908517104321	-0.2908517104321	-0.2908517104321	3.46670624835786	-0.2908517104321	-0.2908517104321	-0.2908517104321	-0.2908517104321	-0.2908517104321	-0.2908517104321	-0.2908517104321	-0.2908517104321	-0.2908517104321	-0.2908517104321	-0.2908517104321	-0.2908517104321	-0.2908517104321	-0.2908517104321	-0.2908517104321	-0.2908517104321	-0.2908517104321	-0.2908517104321	-0.2908517104321	-0.2908517104321	-0.2908517104321	-0.2908517104321	-0.2908517104321	-0.2908517104321	-0.2908517104321	-0.2908517104321	-0.2908517104321	-0.2908517104321	3.35866911449693	-0.2908517104321	-0.2908517104321	-0.2908517104321	-0.2908517104321	-0.2908517104321	-0.2908517104321	-0.2908517104321	-0.2908517104321	-0.2908517104321	-0.2908517104321	-0.2908517104321	-0.2908517104321	-0.2908517104321	-0.2908517104321	-0.2908517104321	-0.2908517104321	-0.2908517104321	-0.2908517104321	-0.2908517104321	-0.2908517104321	-0.2908517104321	-0.2908517104321	-0.2908517104321	-0.2908517104321	-0.2908517104321	-0.2908517104321	-0.2908517104321	-0.2908517104321	-0.2908517104321	-0.2908517104321	-0.2908517104321	-0.2908517104321	-0.2908517104321	-0.2908517104321	-0.2908517104321	2.53168542831142	-0.2908517104321	-0.2908517104321	-0.2908517104321	-0.2908517104321	-0.2908517104321	3.26520885805034	-0.2908517104321	-0.2908517104321	-0.2908517104321	-0.2908517104321	-0.2908517104321	-0.2908517104321	-0.2908517104321	-0.2908517104321	-0.2908517104321	-0.2908517104321	-0.2908517104321	-0.2908517104321	-0.2908517104321	-0.2908517104321	-0.2908517104321	-0.2908517104321	-0.2908517104321	-0.2908517104321	-0.2908517104321	-0.2908517104321	-0.2908517104321	-0.2908517104321	-0.2908517104321	-0.2908517104321	-0.2908517104321	-0.2908517104321	-0.2908517104321	-0.2908517104321	-0.2908517104321	-0.2908517104321	-0.2908517104321	-0.2908517104321	-0.2908517104321	-0.2908517104321	-0.2908517104321	3.69543647488535	-0.2908517104321	-0.2908517104321	-0.2908517104321	-0.2908517104321	-0.2908517104321	-0.2908517104321	-0.2908517104321	-0.2908517104321	-0.2908517104321	-0.2908517104321	-0.2908517104321	-0.2908517104321	-0.2908517104321	-0.2908517104321	-0.2908517104321	-0.2908517104321	-0.2908517104321	-0.2908517104321	-0.2908517104321	-0.2908517104321	-0.2908517104321	-0.2908517104321	-0.2908517104321	-0.2908517104321	-0.2908517104321	-0.2908517104321	-0.2908517104321	-0.2908517104321	-0.2908517104321	-0.2908517104321	-0.2908517104321	3.00873226916868	-0.2908517104321	-0.2908517104321	-0.2908517104321	-0.2908517104321	-0.2908517104321	-0.2908517104321	3.10159756559995	2.9666599116038	3.70766804886205	3.12499407269714	-0.2908517104321	-0.2908517104321	-0.2908517104321	-0.2908517104321	-0.2908517104321	-0.2908517104321	3.91547302689062	-0.2908517104321	-0.2908517104321	3.93102070430319	-0.2908517104321	-0.2908517104321	-0.2908517104321	-0.2908517104321	-0.2908517104321	-0.2908517104321	-0.2908517104321	-0.2908517104321	3.09371530898205	3.10753658611281	-0.2908517104321	2.55453726506662	-0.2908517104321	1.83388236311119	-0.2908517104321	3.19061192200178	3.08734141047388	3.55984457481468	2.62523958957825	-0.2908517104321	-0.2908517104321	-0.2908517104321	-0.2908517104321	-0.2908517104321	-0.2908517104321	-0.2908517104321	-0.2908517104321	-0.2908517104321	-0.2908517104321	-0.2908517104321	-0.2908517104321	2.02490899395628	-0.2908517104321	3.08002054925262	3.46358771356095	-0.2908517104321	-0.2908517104321	-0.2908517104321	-0.2908517104321	2.08937431230104	-0.2908517104321	-0.2908517104321	-0.2908517104321	2.17188254506523	-0.2908517104321	2.74463033740828	2.73121485397857	2.12775892707226	-0.2908517104321	2.35285454280904	2.09575751885464	-0.2908517104321	1.70862730015421	-0.2908517104321	-0.2908517104321	-0.2908517104321	-0.2908517104321	-0.2908517104321	-0.2908517104321	-0.2908517104321	-0.2908517104321	-0.2908517104321	-0.2908517104321	2.46173314146764	-0.2908517104321	2.45336902052496	-0.2908517104321	-0.2908517104321	-0.2908517104321	-0.2908517104321	-0.2908517104321	-0.2908517104321	-0.2908517104321	-0.2908517104321	-0.2908517104321	-0.2908517104321	-0.2908517104321	-0.2908517104321	-0.2908517104321	-0.2908517104321	-0.2908517104321	1.80551030050026	1.4047233748598	-0.2908517104321	-0.2908517104321	-0.2908517104321	1.51956721056246	-0.2908517104321	5.52033239104068	4.65175894071759	-0.2908517104321	-0.2908517104321	-0.2908517104321	-0.2908517104321	-0.2908517104321	4.37122653512304	3.49441114287423	-0.2908517104321	-0.2908517104321	-0.2908517104321	-0.2908517104321	-0.2908517104321	-0.2908517104321	-0.2908517104321	-0.2908517104321	-0.2908517104321	-0.2908517104321	-0.2908517104321	-0.2908517104321	-0.2908517104321	-0.2908517104321	-0.2908517104321	-0.2908517104321	-0.2908517104321	-0.2908517104321	-0.2908517104321	-0.2908517104321	-0.2908517104321	-0.2908517104321	-0.2908517104321	-0.2908517104321	-0.2908517104321	-0.2908517104321	-0.2908517104321	-0.2908517104321	-0.2908517104321	3.19691112895914	3.94091166158708	-0.2908517104321	2.34859048310959	-0.2908517104321	-0.2908517104321	-0.2908517104321	-0.2908517104321	-0.2908517104321	-0.2908517104321	-0.2908517104321	-0.2908517104321	-0.2908517104321	-0.2908517104321	-0.2908517104321	-0.2908517104321	-0.2908517104321	-0.2908517104321	-0.2908517104321	-0.2908517104321	-0.2908517104321	-0.2908517104321	-0.2908517104321	-0.2908517104321	-0.2908517104321	-0.2908517104321	-0.2908517104321	-0.2908517104321	-0.2908517104321	-0.2908517104321	-0.2908517104321	-0.2908517104321	-0.2908517104321	-0.2908517104321	-0.2908517104321	-0.2908517104321	-0.2908517104321	-0.2908517104321	-0.2908517104321	-0.2908517104321	-0.2908517104321	-0.2908517104321	-0.2908517104321	-0.2908517104321	-0.2908517104321	-0.2908517104321	-0.2908517104321	-0.2908517104321	-0.2908517104321	-0.2908517104321	-0.2908517104321	-0.2908517104321	-0.2908517104321	-0.2908517104321	-0.2908517104321	-0.2908517104321	-0.2908517104321	-0.2908517104321	-0.2908517104321	-0.2908517104321	-0.2908517104321	-0.2908517104321	-0.2908517104321	-0.2908517104321	-0.2908517104321	-0.2908517104321	-0.2908517104321	-0.2908517104321	3.47861174814991	3.84834627103672	-0.2908517104321	-0.2908517104321	-0.2908517104321	-0.2908517104321	-0.2908517104321	-0.2908517104321	-0.2908517104321	-0.2908517104321	-0.2908517104321	-0.2908517104321	-0.2908517104321	-0.2908517104321	-0.2908517104321	-0.2908517104321	-0.2908517104321	-0.2908517104321	-0.2908517104321	-0.2908517104321	-0.2908517104321	-0.2908517104321	-0.2908517104321	-0.2908517104321	-0.2908517104321	-0.2908517104321	-0.2908517104321	-0.2908517104321	-0.2908517104321	-0.2908517104321	-0.2908517104321	-0.2908517104321	3.75378199965595	-0.2908517104321	-0.2908517104321	-0.2908517104321	4.04912723742428	2.6273567607779	-0.2908517104321	-0.2908517104321	-0.2908517104321	-0.2908517104321	-0.2908517104321	-0.2908517104321	-0.2908517104321	-0.2908517104321	-0.2908517104321	3.39766008501374	-0.2908517104321	-0.2908517104321	-0.2908517104321	-0.2908517104321	-0.2908517104321	-0.2908517104321	-0.2908517104321	-0.2908517104321	-0.2908517104321	-0.2908517104321	-0.2908517104321	-0.2908517104321	-0.2908517104321	-0.2908517104321	-0.2908517104321	-0.2908517104321	-0.2908517104321	-0.2908517104321	-0.2908517104321	-0.2908517104321	-0.2908517104321	-0.2908517104321	-0.2908517104321	5.32602497215411	4.96258263081084	2.53991862149073	-0.2908517104321	-0.2908517104321	2.90359681421336	-0.2908517104321	-0.2908517104321	-0.2908517104321	-0.2908517104321	-0.2908517104321	-0.2908517104321	-0.2908517104321	-0.2908517104321	-0.2908517104321	-0.2908517104321	-0.2908517104321	2.80124269882975	-0.2908517104321	-0.2908517104321	-0.2908517104321	-0.2908517104321	-0.2908517104321	-0.2908517104321	-0.2908517104321	-0.2908517104321	-0.2908517104321	-0.2908517104321	-0.2908517104321	-0.2908517104321	-0.2908517104321	-0.2908517104321	-0.2908517104321	-0.2908517104321	-0.2908517104321	-0.2908517104321	-0.2908517104321	-0.2908517104321	-0.2908517104321	-0.2908517104321	-0.2908517104321	-0.2908517104321	-0.2908517104321	-0.2908517104321	-0.2908517104321	-0.2908517104321	-0.2908517104321	-0.2908517104321	-0.2908517104321	-0.2908517104321	-0.2908517104321	-0.2908517104321	-0.2908517104321	-0.2908517104321	-0.2908517104321	-0.2908517104321	-0.2908517104321	-0.2908517104321	-0.2908517104321	-0.2908517104321	-0.2908517104321	-0.2908517104321	-0.2908517104321	-0.2908517104321	2.54853700596486	-0.2908517104321	-0.2908517104321	3.35983670497173	-0.2908517104321	-0.2908517104321	-0.2908517104321	-0.2908517104321	-0.2908517104321	-0.2908517104321	-0.2908517104321	-0.2908517104321	-0.2908517104321	-0.2908517104321	-0.2908517104321	-0.2908517104321	-0.2908517104321	-0.2908517104321	-0.2908517104321	-0.2908517104321	-0.2908517104321	-0.2908517104321	-0.2908517104321	-0.2908517104321	-0.2908517104321	-0.2908517104321	-0.2908517104321	-0.2908517104321	-0.2908517104321	-0.2908517104321	-0.2908517104321	-0.2908517104321	-0.2908517104321	-0.2908517104321	-0.2908517104321	-0.2908517104321	-0.2908517104321	-0.2908517104321	-0.2908517104321	3.07710223405806	-0.2908517104321	-0.2908517104321	4.34212898781785	3.86093440429565	-0.2908517104321	3.54799032120343	4.89901270807437	3.12750461210907	-0.2908517104321	-0.2908517104321	-0.2908517104321	4.20502176450416	-0.2908517104321	-0.2908517104321	-0.2908517104321	-0.2908517104321	-0.2908517104321	-0.2908517104321	-0.2908517104321	-0.2908517104321	-0.2908517104321	-0.2908517104321	-0.2908517104321	-0.2908517104321	-0.2908517104321	-0.2908517104321	-0.2908517104321	-0.2908517104321	-0.2908517104321	-0.2908517104321	-0.2908517104321	-0.2908517104321	-0.2908517104321	-0.2908517104321	-0.2908517104321	-0.2908517104321	-0.2908517104321	-0.2908517104321	-0.2908517104321	-0.2908517104321	3.4880729402556	-0.2908517104321	-0.2908517104321	-0.2908517104321	-0.2908517104321	-0.2908517104321	-0.2908517104321	-0.2908517104321	-0.2908517104321	-0.2908517104321	2.82879996247601	-0.2908517104321	-0.2908517104321	-0.2908517104321	-0.2908517104321	3.31776897394215	-0.2908517104321	-0.2908517104321	3.63005136941556	-0.2908517104321	-0.2908517104321	2.83989395702557	2.89028365010123	-0.2908517104321	-0.2908517104321	-0.2908517104321	2.93632749304855	2.65880144928695	-0.2908517104321	-0.2908517104321	2.68030485802729	3.68471698146052	3.2946261329467	-0.2908517104321	2.77974066312448	-0.2908517104321	-0.2908517104321	2.76911342037137	-0.2908517104321	-0.2908517104321	-0.2908517104321	4.74684055145386	2.69508108458648	-0.2908517104321	-0.2908517104321	-0.2908517104321	-0.2908517104321	-0.2908517104321	-0.2908517104321	-0.2908517104321	-0.2908517104321	-0.2908517104321	-0.2908517104321	-0.2908517104321	3.58851277291984	-0.2908517104321	-0.2908517104321	-0.2908517104321	-0.2908517104321	3.67831784524284	-0.2908517104321	2.5274247975583	-0.2908517104321	-0.2908517104321	-0.2908517104321	-0.2908517104321	-0.2908517104321	-0.2908517104321	2.79723566116229	-0.2908517104321	-0.2908517104321	-0.2908517104321	-0.2908517104321	2.93588614516084	-0.2908517104321	-0.2908517104321	-0.2908517104321	-0.2908517104321	-0.2908517104321	-0.2908517104321	-0.2908517104321	-0.2908517104321	2.72664537078936	-0.2908517104321	-0.2908517104321	-0.2908517104321	-0.2908517104321	-0.2908517104321	2.34660567069693	-0.2908517104321	-0.2908517104321	-0.2908517104321	-0.2908517104321	-0.2908517104321	3.14367172565038	-0.2908517104321	-0.2908517104321	-0.2908517104321	-0.2908517104321	-0.2908517104321	-0.2908517104321	-0.2908517104321	-0.2908517104321	-0.2908517104321	-0.2908517104321	-0.2908517104321	-0.2908517104321	-0.2908517104321	-0.2908517104321	-0.2908517104321	-0.2908517104321	-0.2908517104321	-0.2908517104321	-0.2908517104321	-0.2908517104321	-0.2908517104321	-0.2908517104321	-0.2908517104321	-0.2908517104321	-0.2908517104321	2.82879996247601	-0.2908517104321	-0.2908517104321	-0.2908517104321	3.02178075411961	-0.2908517104321	-0.2908517104321	-0.2908517104321	-0.2908517104321	-0.2908517104321	-0.2908517104321	-0.2908517104321	-0.2908517104321	-0.2908517104321	2.29502115081206	-0.2908517104321	-0.2908517104321	-0.2908517104321	-0.2908517104321	-0.2908517104321	3.55654315467339	-0.2908517104321	-0.2908517104321	-0.2908517104321	-0.2908517104321	-0.2908517104321	-0.2908517104321	-0.2908517104321	-0.2908517104321	-0.2908517104321	-0.2908517104321	-0.2908517104321	-0.2908517104321	-0.2908517104321	-0.2908517104321	-0.2908517104321	-0.2908517104321	-0.2908517104321	-0.2908517104321	-0.2908517104321	-0.2908517104321	-0.2908517104321	-0.2908517104321	-0.2908517104321	-0.2908517104321	-0.2908517104321	-0.2908517104321	-0.2908517104321	-0.2908517104321	-0.2908517104321	-0.2908517104321	-0.2908517104321	-0.2908517104321	-0.2908517104321	-0.2908517104321	-0.2908517104321	-0.2908517104321	-0.2908517104321	-0.2908517104321	-0.2908517104321	-0.2908517104321	-0.2908517104321	-0.2908517104321	-0.2908517104321	-0.2908517104321	-0.2908517104321	-0.2908517104321	-0.2908517104321	3.08587436339478	3.02412307780371	-0.2908517104321	-0.2908517104321	-0.2908517104321	-0.2908517104321	-0.2908517104321	-0.2908517104321	-0.2908517104321	-0.2908517104321	-0.2908517104321	-0.2908517104321	-0.2908517104321	-0.2908517104321	-0.2908517104321	-0.2908517104321	-0.2908517104321	-0.2908517104321	-0.2908517104321	-0.2908517104321	-0.2908517104321	-0.2908517104321	-0.2908517104321	-0.2908517104321	-0.2908517104321	-0.2908517104321	-0.2908517104321	-0.2908517104321	4.04386384426403	-0.2908517104321	-0.2908517104321	3.38337074706805	-0.2908517104321	-0.2908517104321	-0.2908517104321	-0.2908517104321	-0.2908517104321	-0.2908517104321	-0.2908517104321	-0.2908517104321	-0.2908517104321	-0.2908517104321	-0.2908517104321	-0.2908517104321	-0.2908517104321	-0.2908517104321	2.54853700596486	-0.2908517104321	-0.2908517104321	-0.2908517104321	-0.2908517104321	-0.2908517104321	-0.2908517104321	-0.2908517104321	-0.2908517104321	-0.2908517104321	-0.2908517104321	-0.2908517104321	-0.2908517104321	-0.2908517104321	-0.2908517104321	-0.2908517104321	-0.2908517104321	-0.2908517104321	-0.2908517104321	-0.2908517104321	-0.2908517104321	-0.2908517104321	-0.2908517104321	-0.2908517104321	-0.2908517104321	-0.2908517104321	-0.2908517104321	-0.2908517104321	-0.2908517104321	-0.2908517104321	-0.2908517104321	-0.2908517104321	-0.2908517104321	-0.2908517104321	-0.2908517104321	-0.2908517104321	-0.2908517104321	-0.2908517104321	-0.2908517104321	-0.2908517104321	-0.2908517104321	-0.2908517104321	-0.2908517104321	-0.2908517104321	-0.2908517104321	-0.2908517104321	-0.2908517104321	-0.2908517104321	-0.2908517104321	-0.2908517104321	-0.2908517104321	-0.2908517104321	-0.2908517104321	-0.2908517104321	-0.2908517104321	-0.2908517104321	-0.2908517104321	-0.2908517104321	-0.2908517104321	-0.2908517104321	-0.2908517104321	-0.2908517104321	-0.2908517104321	-0.2908517104321	-0.2908517104321	-0.2908517104321	-0.2908517104321	-0.2908517104321	-0.2908517104321	-0.2908517104321	-0.2908517104321	-0.2908517104321	-0.2908517104321	-0.2908517104321	-0.2908517104321	-0.2908517104321	-0.2908517104321	-0.2908517104321	-0.2908517104321	-0.2908517104321	-0.2908517104321	4.5335327555749	-0.2908517104321	-0.2908517104321	-0.2908517104321	-0.2908517104321	-0.2908517104321	-0.2908517104321	-0.2908517104321	-0.2908517104321	-0.2908517104321	2.66568878991066	2.5788183844883	3.34761974346233	-0.2908517104321	-0.2908517104321	-0.2908517104321	-0.2908517104321	-0.2908517104321	-0.2908517104321	-0.2908517104321	-0.2908517104321	-0.2908517104321	-0.2908517104321	-0.2908517104321	-0.2908517104321	-0.2908517104321	-0.2908517104321	-0.2908517104321	2.77737198903274	-0.2908517104321	-0.2908517104321	-0.2908517104321	-0.2908517104321	-0.2908517104321	-0.2908517104321	-0.2908517104321	-0.2908517104321	-0.2908517104321	-0.2908517104321	-0.2908517104321	-0.2908517104321	-0.2908517104321	-0.2908517104321	-0.2908517104321	3.20799747128782	-0.2908517104321	-0.2908517104321	-0.2908517104321	-0.2908517104321	-0.2908517104321	-0.2908517104321	-0.2908517104321	-0.2908517104321	-0.2908517104321	-0.2908517104321	-0.2908517104321	3.13253826557889	-0.2908517104321	-0.2908517104321	-0.2908517104321	-0.2908517104321	-0.2908517104321	-0.2908517104321	-0.2908517104321	-0.2908517104321	3.90086976785168	-0.2908517104321	-0.2908517104321	-0.2908517104321	-0.2908517104321	-0.2908517104321	-0.2908517104321	-0.2908517104321	-0.2908517104321	-0.2908517104321	-0.2908517104321	-0.2908517104321	-0.2908517104321	-0.2908517104321	-0.2908517104321	-0.2908517104321	-0.2908517104321	-0.2908517104321	-0.2908517104321	-0.2908517104321	-0.2908517104321	-0.2908517104321	-0.2908517104321	-0.2908517104321	-0.2908517104321	-0.2908517104321	-0.2908517104321	-0.2908517104321	-0.2908517104321	-0.2908517104321	-0.2908517104321	-0.2908517104321	-0.2908517104321	-0.2908517104321	-0.2908517104321	-0.2908517104321	-0.2908517104321	-0.2908517104321	-0.2908517104321	-0.2908517104321	2.72816683455499	-0.2908517104321	-0.2908517104321	-0.2908517104321	-0.2908517104321	-0.2908517104321	-0.2908517104321	-0.2908517104321	-0.2908517104321	-0.2908517104321	-0.2908517104321	-0.2908517104321	-0.2908517104321	-0.2908517104321	-0.2908517104321	-0.2908517104321	-0.2908517104321	-0.2908517104321	-0.2908517104321	-0.2908517104321	-0.2908517104321	-0.2908517104321	-0.2908517104321	-0.2908517104321	-0.2908517104321	-0.2908517104321	2.5369486344851	-0.2908517104321	-0.2908517104321	-0.2908517104321	-0.2908517104321	-0.2908517104321	-0.2908517104321	-0.2908517104321	-0.2908517104321	-0.2908517104321	-0.2908517104321	-0.2908517104321	2.75934575271079	2.91921442942257	-0.2908517104321	-0.2908517104321	-0.2908517104321	-0.2908517104321	-0.2908517104321	-0.2908517104321	-0.2908517104321	-0.2908517104321	-0.2908517104321	-0.2908517104321	-0.2908517104321	-0.2908517104321	-0.2908517104321	-0.2908517104321	-0.2908517104321	-0.2908517104321	-0.2908517104321	-0.2908517104321	-0.2908517104321	-0.2908517104321	-0.2908517104321	-0.2908517104321	-0.2908517104321	-0.2908517104321	-0.2908517104321	-0.2908517104321	-0.2908517104321	-0.2908517104321	-0.2908517104321	-0.2908517104321	-0.2908517104321	-0.2908517104321	-0.2908517104321	-0.2908517104321	-0.2908517104321	-0.2908517104321	-0.2908517104321	-0.2908517104321	-0.2908517104321	-0.2908517104321	-0.2908517104321	-0.2908517104321	-0.2908517104321	-0.2908517104321	-0.2908517104321	-0.2908517104321	-0.2908517104321	-0.2908517104321	2.26076559273411	-0.2908517104321	-0.2908517104321	-0.2908517104321	-0.2908517104321	-0.2908517104321	-0.2908517104321	-0.2908517104321	-0.2908517104321	-0.2908517104321	-0.2908517104321	1.6468136740806	3.89039827949317	3.89200519789928	-0.2908517104321	-0.2908517104321	-0.2908517104321	-0.2908517104321	-0.2908517104321	-0.2908517104321	-0.2908517104321	-0.2908517104321	-0.2908517104321	-0.2908517104321	-0.2908517104321	-0.2908517104321	-0.2908517104321	-0.2908517104321	-0.2908517104321	-0.2908517104321	-0.2908517104321	-0.2908517104321	-0.2908517104321	-0.2908517104321	-0.2908517104321	-0.2908517104321	-0.2908517104321	-0.2908517104321	-0.2908517104321	-0.2908517104321	-0.2908517104321	-0.2908517104321	-0.2908517104321	-0.2908517104321	-0.2908517104321	-0.2908517104321	-0.2908517104321	-0.2908517104321	-0.2908517104321	-0.2908517104321	-0.2908517104321	-0.2908517104321	-0.2908517104321	-0.2908517104321	-0.2908517104321	-0.2908517104321	-0.2908517104321	-0.2908517104321	-0.2908517104321	-0.2908517104321	-0.2908517104321	-0.2908517104321	-0.2908517104321	-0.2908517104321	-0.2908517104321	-0.2908517104321	-0.2908517104321	-0.2908517104321	-0.2908517104321	-0.2908517104321	-0.2908517104321	-0.2908517104321	-0.2908517104321	-0.2908517104321	-0.2908517104321	-0.2908517104321	-0.2908517104321	-0.2908517104321	-0.2908517104321	-0.2908517104321	-0.2908517104321	-0.2908517104321	-0.2908517104321	-0.2908517104321	-0.2908517104321	-0.2908517104321	-0.2908517104321	-0.2908517104321	-0.2908517104321	4.76282503604943	3.61974040932619	-0.2908517104321	-0.2908517104321	-0.2908517104321	-0.2908517104321	3.00317538154401	-0.2908517104321	-0.2908517104321	-0.2908517104321	-0.2908517104321	-0.2908517104321	-0.2908517104321	-0.2908517104321	-0.2908517104321	-0.2908517104321	-0.2908517104321	-0.2908517104321	-0.2908517104321	-0.2908517104321	-0.2908517104321	-0.2908517104321	5.05851190902784	-0.2908517104321	-0.2908517104321	-0.2908517104321	-0.2908517104321	-0.2908517104321	-0.2908517104321	-0.2908517104321	-0.2908517104321	-0.2908517104321	-0.2908517104321	-0.2908517104321	-0.2908517104321	-0.2908517104321	-0.2908517104321	-0.2908517104321	-0.2908517104321	-0.2908517104321	-0.2908517104321	-0.2908517104321	-0.2908517104321	-0.2908517104321	4.0057324899102	-0.2908517104321	-0.2908517104321	-0.2908517104321	-0.2908517104321	-0.2908517104321	-0.2908517104321	-0.2908517104321	-0.2908517104321	-0.2908517104321	-0.2908517104321	-0.2908517104321	-0.2908517104321	-0.2908517104321	-0.2908517104321	-0.2908517104321	-0.2908517104321	-0.2908517104321	-0.2908517104321	-0.2908517104321	-0.2908517104321	-0.2908517104321	-0.2908517104321	-0.2908517104321	-0.2908517104321	-0.2908517104321	-0.2908517104321	-0.2908517104321	-0.2908517104321	-0.2908517104321	-0.2908517104321	4.07033681266473	-0.2908517104321	-0.2908517104321	4.43730768106804	-0.2908517104321	-0.2908517104321	-0.2908517104321	-0.2908517104321	-0.2908517104321	-0.2908517104321	-0.2908517104321	3.4579894585307	-0.2908517104321	3.66066910505697	-0.2908517104321	-0.2908517104321	-0.2908517104321	-0.2908517104321	-0.2908517104321	-0.2908517104321	-0.2908517104321	2.15441321259311	-0.2908517104321	-0.2908517104321	2.76402560217217	-0.2908517104321	2.7270255778742	2.65663382783012	-0.2908517104321	-0.2908517104321	-0.2908517104321	-0.2908517104321	-0.2908517104321	-0.2908517104321	-0.2908517104321	-0.2908517104321	-0.2908517104321	-0.2908517104321	-0.2908517104321	-0.2908517104321	-0.2908517104321	-0.2908517104321	-0.2908517104321	-0.2908517104321	-0.2908517104321	-0.2908517104321	-0.2908517104321	-0.2908517104321	-0.2908517104321	-0.2908517104321	-0.2908517104321	-0.2908517104321	-0.2908517104321	-0.2908517104321	-0.2908517104321	-0.2908517104321	-0.2908517104321	-0.2908517104321	-0.2908517104321	-0.2908517104321	-0.2908517104321	-0.2908517104321	-0.2908517104321	-0.2908517104321	-0.2908517104321	-0.2908517104321	-0.2908517104321	-0.2908517104321	-0.2908517104321	-0.2908517104321	-0.2908517104321	-0.2908517104321	2.9635079576266	-0.2908517104321	-0.2908517104321	-0.2908517104321	-0.2908517104321	3.76868636567492	-0.2908517104321	-0.2908517104321	-0.2908517104321	3.00040482131499	-0.2908517104321	-0.2908517104321	3.37450457665969	-0.2908517104321	-0.2908517104321	-0.2908517104321	-0.2908517104321	-0.2908517104321	-0.2908517104321	-0.2908517104321	-0.2908517104321	-0.2908517104321	-0.2908517104321	-0.2908517104321	-0.2908517104321	-0.2908517104321	-0.2908517104321	-0.2908517104321	-0.2908517104321	-0.2908517104321	-0.2908517104321	-0.2908517104321	-0.2908517104321	-0.2908517104321	4.00744814533445	-0.2908517104321	-0.2908517104321	-0.2908517104321	-0.2908517104321	-0.2908517104321	-0.2908517104321	-0.2908517104321	-0.2908517104321	-0.2908517104321	-0.2908517104321	3.42906559845069	-0.2908517104321	-0.2908517104321	-0.2908517104321	-0.2908517104321	-0.2908517104321	-0.2908517104321	-0.2908517104321	-0.2908517104321	-0.2908517104321	-0.2908517104321	-0.2908517104321	-0.2908517104321	-0.2908517104321	-0.2908517104321	-0.2908517104321	-0.2908517104321	-0.2908517104321	-0.2908517104321	-0.2908517104321	-0.2908517104321	-0.2908517104321	-0.2908517104321	-0.2908517104321	-0.2908517104321	-0.2908517104321	-0.2908517104321	-0.2908517104321	-0.2908517104321	-0.2908517104321	-0.2908517104321	-0.2908517104321	-0.2908517104321	-0.2908517104321	-0.2908517104321	-0.2908517104321	-0.2908517104321	-0.2908517104321	-0.2908517104321	-0.2908517104321	-0.2908517104321	-0.2908517104321	-0.2908517104321	-0.2908517104321	-0.2908517104321	-0.2908517104321	-0.2908517104321	-0.2908517104321	-0.2908517104321	-0.2908517104321	-0.2908517104321	-0.2908517104321	-0.2908517104321	-0.2908517104321	-0.2908517104321	-0.2908517104321	-0.2908517104321	-0.2908517104321	-0.2908517104321	-0.2908517104321	-0.2908517104321	-0.2908517104321	2.79923773835772	-0.2908517104321	-0.2908517104321	-0.2908517104321	-0.2908517104321	-0.2908517104321	-0.2908517104321	-0.2908517104321	-0.2908517104321	-0.2908517104321	-0.2908517104321	-0.2908517104321	-0.2908517104321	3.26301108497272	-0.2908517104321	-0.2908517104321	-0.2908517104321	-0.2908517104321	-0.2908517104321	-0.2908517104321	-0.2908517104321	2.88772120071448	-0.2908517104321	-0.2908517104321	4.40557653823529	-0.2908517104321	-0.2908517104321	-0.2908517104321	-0.2908517104321	-0.2908517104321	-0.2908517104321	-0.2908517104321	-0.2908517104321	-0.2908517104321	-0.2908517104321	-0.2908517104321	-0.2908517104321	-0.2908517104321	-0.2908517104321	-0.2908517104321	-0.2908517104321	-0.2908517104321	-0.2908517104321	-0.2908517104321	-0.2908517104321	2.86109079168015	-0.2908517104321	-0.2908517104321	-0.2908517104321	-0.2908517104321	-0.2908517104321	-0.2908517104321	-0.2908517104321	-0.2908517104321	-0.2908517104321	-0.2908517104321	-0.2908517104321	-0.2908517104321	-0.2908517104321	-0.2908517104321	-0.2908517104321	-0.2908517104321	-0.2908517104321	-0.2908517104321	-0.2908517104321	-0.2908517104321	-0.2908517104321	-0.2908517104321	-0.2908517104321	-0.2908517104321	-0.2908517104321	-0.2908517104321	-0.2908517104321	-0.2908517104321	-0.2908517104321	-0.2908517104321	2.94785018872693	-0.2908517104321	2.84485285641474	-0.2908517104321	2.46578012073392	-0.2908517104321	-0.2908517104321	-0.2908517104321	-0.2908517104321	-0.2908517104321	-0.2908517104321	-0.2908517104321	-0.2908517104321	-0.2908517104321	3.32803804423098	-0.2908517104321	-0.2908517104321	-0.2908517104321	-0.2908517104321	-0.2908517104321	-0.2908517104321	-0.2908517104321	-0.2908517104321	-0.2908517104321	-0.2908517104321	-0.2908517104321	-0.2908517104321	-0.2908517104321	-0.2908517104321	-0.2908517104321	-0.2908517104321	-0.2908517104321	-0.2908517104321	-0.2908517104321	-0.2908517104321	-0.2908517104321	-0.2908517104321	-0.2908517104321	-0.2908517104321	-0.2908517104321	-0.2908517104321	-0.2908517104321	-0.2908517104321	-0.2908517104321	-0.2908517104321	-0.2908517104321	-0.2908517104321	-0.2908517104321	-0.2908517104321	3.34299037603107	-0.2908517104321	-0.2908517104321	-0.2908517104321	-0.2908517104321	-0.2908517104321	-0.2908517104321	-0.2908517104321	-0.2908517104321	-0.2908517104321	-0.2908517104321	-0.2908517104321	-0.2908517104321	-0.2908517104321	-0.2908517104321	-0.2908517104321	-0.2908517104321	-0.2908517104321	-0.2908517104321	-0.2908517104321	-0.2908517104321	-0.2908517104321	-0.2908517104321	-0.2908517104321	-0.2908517104321	-0.2908517104321	-0.2908517104321	3.39228656680936	-0.2908517104321	-0.2908517104321	-0.2908517104321	-0.2908517104321	-0.2908517104321	-0.2908517104321	-0.2908517104321	-0.2908517104321	-0.2908517104321	-0.2908517104321	-0.2908517104321	-0.2908517104321	-0.2908517104321	2.79923773835772	-0.2908517104321	-0.2908517104321	-0.2908517104321	-0.2908517104321	-0.2908517104321	-0.2908517104321	-0.2908517104321	-0.2908517104321	-0.2908517104321	-0.2908517104321	-0.2908517104321	-0.2908517104321	-0.2908517104321	-0.2908517104321	-0.2908517104321	-0.2908517104321	-0.2908517104321	-0.2908517104321	2.81292867797911	2.49926853011797	-0.2908517104321	2.29910046261296	-0.2908517104321	-0.2908517104321	-0.2908517104321	-0.2908517104321	-0.2908517104321	-0.2908517104321	-0.2908517104321	-0.2908517104321	-0.2908517104321	-0.2908517104321	-0.2908517104321	-0.2908517104321	-0.2908517104321	-0.2908517104321	-0.2908517104321	-0.2908517104321	-0.2908517104321	-0.2908517104321	-0.2908517104321	-0.2908517104321	-0.2908517104321	-0.2908517104321	-0.2908517104321	-0.2908517104321	-0.2908517104321	-0.2908517104321	-0.2908517104321	-0.2908517104321	-0.2908517104321	-0.2908517104321	-0.2908517104321	-0.2908517104321	-0.2908517104321	-0.2908517104321	-0.2908517104321	-0.2908517104321	-0.2908517104321	-0.2908517104321	-0.2908517104321	-0.2908517104321	-0.2908517104321	-0.2908517104321	3.51679109103552	-0.2908517104321	-0.2908517104321	3.15898691713697	-0.2908517104321	-0.2908517104321	-0.2908517104321	-0.2908517104321	-0.2908517104321	-0.2908517104321	-0.2908517104321	-0.2908517104321	-0.2908517104321	-0.2908517104321	-0.2908517104321	-0.2908517104321	-0.2908517104321	-0.2908517104321	-0.2908517104321	-0.2908517104321	-0.2908517104321	-0.2908517104321	-0.2908517104321	-0.2908517104321	-0.2908517104321	-0.2908517104321	-0.2908517104321	-0.2908517104321	-0.2908517104321	-0.2908517104321	-0.2908517104321	-0.2908517104321	-0.2908517104321	-0.2908517104321	-0.2908517104321	-0.2908517104321	-0.2908517104321	-0.2908517104321	-0.2908517104321	-0.2908517104321	-0.2908517104321	-0.2908517104321	-0.2908517104321	-0.2908517104321	-0.2908517104321	-0.2908517104321	-0.2908517104321	-0.2908517104321	-0.2908517104321	-0.2908517104321	-0.2908517104321	-0.2908517104321	-0.2908517104321	-0.2908517104321	-0.2908517104321	-0.2908517104321	-0.2908517104321	-0.2908517104321	-0.2908517104321	-0.2908517104321	4.19166572708063	3.33722268812219	-0.2908517104321	-0.2908517104321	-0.2908517104321	-0.2908517104321	2.92708747187377	-0.2908517104321	-0.2908517104321	-0.2908517104321	-0.2908517104321	-0.2908517104321	-0.2908517104321	-0.2908517104321	-0.2908517104321	-0.2908517104321	-0.2908517104321	-0.2908517104321	-0.2908517104321	-0.2908517104321	-0.2908517104321	-0.2908517104321	-0.2908517104321	-0.2908517104321	-0.2908517104321	-0.2908517104321	-0.2908517104321	-0.2908517104321	-0.2908517104321	-0.2908517104321	-0.2908517104321	-0.2908517104321	-0.2908517104321	-0.2908517104321	-0.2908517104321	-0.2908517104321	-0.2908517104321	-0.2908517104321	-0.2908517104321	-0.2908517104321	-0.2908517104321	-0.2908517104321	-0.2908517104321	-0.2908517104321	-0.2908517104321	-0.2908517104321	-0.2908517104321	-0.2908517104321	-0.2908517104321	-0.2908517104321	-0.2908517104321	-0.2908517104321	-0.2908517104321	-0.2908517104321	4.68170893950445	2.9666599116038	-0.2908517104321	-0.2908517104321	-0.2908517104321	-0.2908517104321	-0.2908517104321	-0.2908517104321	-0.2908517104321	-0.2908517104321	-0.2908517104321	-0.2908517104321	-0.2908517104321	-0.2908517104321	-0.2908517104321	-0.2908517104321	-0.2908517104321	-0.2908517104321	-0.2908517104321	-0.2908517104321	-0.2908517104321	-0.2908517104321	-0.2908517104321	-0.2908517104321	-0.2908517104321	-0.2908517104321	-0.2908517104321	-0.2908517104321	-0.2908517104321	-0.2908517104321	-0.2908517104321	-0.2908517104321	-0.2908517104321	-0.2908517104321	-0.2908517104321	-0.2908517104321	-0.2908517104321	-0.2908517104321	-0.2908517104321	-0.2908517104321	-0.2908517104321	2.27483039707808	-0.2908517104321	-0.2908517104321	-0.2908517104321	-0.2908517104321	-0.2908517104321	-0.2908517104321	4.26536641301207	-0.2908517104321	-0.2908517104321	-0.2908517104321	-0.2908517104321	-0.2908517104321	-0.2908517104321	-0.2908517104321	-0.2908517104321	-0.2908517104321	-0.2908517104321	-0.2908517104321	-0.2908517104321	-0.2908517104321	-0.2908517104321	-0.2908517104321	-0.2908517104321	-0.2908517104321	-0.2908517104321	-0.2908517104321	-0.2908517104321	-0.2908517104321	3.2095877968726	-0.2908517104321	-0.2908517104321	-0.2908517104321	-0.2908517104321	-0.2908517104321	-0.2908517104321	-0.2908517104321	-0.2908517104321	-0.2908517104321	-0.2908517104321	-0.2908517104321	-0.2908517104321	-0.2908517104321	3.69543647488535	-0.2908517104321	-0.2908517104321	-0.2908517104321	2.81454824191716	-0.2908517104321	-0.2908517104321	-0.2908517104321	-0.2908517104321	-0.2908517104321	-0.2908517104321	-0.2908517104321	-0.2908517104321	-0.2908517104321	-0.2908517104321	-0.2908517104321	-0.2908517104321	-0.2908517104321	-0.2908517104321	-0.2908517104321	-0.2908517104321	-0.2908517104321	-0.2908517104321	-0.2908517104321	-0.2908517104321	-0.2908517104321	-0.2908517104321	2.4614223705449	-0.2908517104321	2.9118182230483	-0.2908517104321	-0.2908517104321	-0.2908517104321	-0.2908517104321	-0.2908517104321	-0.2908517104321	-0.2908517104321	-0.2908517104321	3.56779506877194	-0.2908517104321	-0.2908517104321	-0.2908517104321	-0.2908517104321	-0.2908517104321	-0.2908517104321	3.06115295256879	-0.2908517104321	-0.2908517104321	-0.2908517104321	-0.2908517104321	-0.2908517104321	-0.2908517104321	-0.2908517104321	-0.2908517104321	-0.2908517104321	-0.2908517104321	-0.2908517104321	-0.2908517104321	-0.2908517104321	-0.2908517104321	-0.2908517104321	-0.2908517104321	-0.2908517104321	-0.2908517104321	-0.2908517104321	-0.2908517104321	-0.2908517104321	-0.2908517104321	2.90014925660211	4.2782737451095	2.90014925660211	2.50504353903148	-0.2908517104321	-0.2908517104321	3.8397446325588	3.47421532989149	3.11300141248102	3.20429310879254	3.05635343670515	-0.2908517104321	-0.2908517104321	-0.2908517104321	-0.2908517104321	-0.2908517104321	2.15272892895049	-0.2908517104321	2.87455490123199	2.97027054242122	-0.2908517104321	-0.2908517104321	3.17653294139901	2.76715434729945	-0.2908517104321	2.0292058598573	2.31307451276597	3.53264149575758	-0.2908517104321	-0.2908517104321	-0.2908517104321	3.10258577034632	-0.2908517104321	-0.2908517104321	-0.2908517104321	-0.2908517104321	-0.2908517104321	-0.2908517104321	-0.2908517104321	-0.2908517104321	-0.2908517104321	-0.2908517104321	-0.2908517104321	-0.2908517104321	-0.2908517104321	-0.2908517104321	-0.2908517104321	-0.2908517104321	-0.2908517104321	-0.2908517104321	-0.2908517104321	-0.2908517104321	-0.2908517104321	-0.2908517104321	-0.2908517104321	-0.2908517104321	2.92227104308352	-0.2908517104321	-0.2908517104321	-0.2908517104321	-0.2908517104321	-0.2908517104321	-0.2908517104321	-0.2908517104321	-0.2908517104321	-0.2908517104321	-0.2908517104321	-0.2908517104321	-0.2908517104321	-0.2908517104321	-0.2908517104321	-0.2908517104321	1.34510403315371	-0.2908517104321	-0.2908517104321	-0.2908517104321	-0.2908517104321	-0.2908517104321	-0.2908517104321	-0.2908517104321	-0.2908517104321	-0.2908517104321	-0.2908517104321	-0.2908517104321	-0.2908517104321	-0.2908517104321	-0.2908517104321	-0.2908517104321	-0.2908517104321	-0.2908517104321	-0.2908517104321	-0.2908517104321	-0.2908517104321	-0.2908517104321	-0.2908517104321	-0.2908517104321	-0.2908517104321	-0.2908517104321	3.23472003243718	-0.2908517104321	-0.2908517104321	-0.2908517104321	-0.2908517104321	2.67224638203373	-0.2908517104321	-0.2908517104321	-0.2908517104321	-0.2908517104321	-0.2908517104321	-0.2908517104321	-0.2908517104321	-0.2908517104321	-0.2908517104321	-0.2908517104321	-0.2908517104321	-0.2908517104321	-0.2908517104321	-0.2908517104321	-0.2908517104321	-0.2908517104321	-0.2908517104321	-0.2908517104321	-0.2908517104321	-0.2908517104321	-0.2908517104321	-0.2908517104321	-0.2908517104321	-0.2908517104321	-0.2908517104321	-0.2908517104321	-0.2908517104321	-0.2908517104321	-0.2908517104321	-0.2908517104321	-0.2908517104321	-0.2908517104321	-0.2908517104321	-0.2908517104321	-0.2908517104321	-0.2908517104321	-0.2908517104321	-0.2908517104321	-0.2908517104321	-0.2908517104321	-0.2908517104321	-0.2908517104321	-0.2908517104321	-0.2908517104321	-0.2908517104321	-0.2908517104321	-0.2908517104321	-0.2908517104321	-0.2908517104321	4.39971916729779	-0.2908517104321	-0.2908517104321	-0.2908517104321	-0.2908517104321	-0.2908517104321	-0.2908517104321	-0.2908517104321	-0.2908517104321	-0.2908517104321	-0.2908517104321	-0.2908517104321	-0.2908517104321	-0.2908517104321	-0.2908517104321	-0.2908517104321	-0.2908517104321	-0.2908517104321	-0.2908517104321	-0.2908517104321	-0.2908517104321	-0.2908517104321	-0.2908517104321	4.30133250799192	-0.2908517104321	-0.2908517104321	-0.2908517104321	-0.2908517104321	-0.2908517104321	-0.2908517104321	-0.2908517104321	-0.2908517104321	-0.2908517104321	-0.2908517104321	-0.2908517104321	-0.2908517104321	-0.2908517104321	-0.2908517104321	-0.2908517104321	-0.2908517104321	-0.2908517104321	-0.2908517104321	-0.2908517104321	-0.2908517104321	-0.2908517104321	-0.2908517104321	-0.2908517104321	-0.2908517104321	-0.2908517104321	-0.2908517104321	-0.2908517104321	-0.2908517104321	-0.2908517104321	-0.2908517104321	-0.2908517104321	-0.2908517104321	-0.2908517104321	-0.2908517104321	-0.2908517104321	-0.2908517104321	-0.2908517104321	-0.2908517104321	-0.2908517104321	-0.2908517104321	-0.2908517104321	-0.2908517104321	5.24703825069078	-0.2908517104321	-0.2908517104321	-0.2908517104321	-0.2908517104321	-0.2908517104321	-0.2908517104321	-0.2908517104321	-0.2908517104321	-0.2908517104321	3.25972024666139	3.68542949893884	-0.2908517104321	3.9980324653795	-0.2908517104321	-0.2908517104321	-0.2908517104321	-0.2908517104321	-0.2908517104321	-0.2908517104321	3.43885382459616	3.63143099162764	3.16825077412944	-0.2908517104321	-0.2908517104321	-0.2908517104321	3.35575389809181	-0.2908517104321	3.34010389723045	-0.2908517104321	-0.2908517104321	-0.2908517104321	-0.2908517104321	-0.2908517104321	-0.2908517104321	-0.2908517104321	2.27589866730774	-0.2908517104321	-0.2908517104321	-0.2908517104321	-0.2908517104321	-0.2908517104321	-0.2908517104321	-0.2908517104321	-0.2908517104321	-0.2908517104321	-0.2908517104321	-0.2908517104321	-0.2908517104321	-0.2908517104321	-0.2908517104321	-0.2908517104321	-0.2908517104321	-0.2908517104321	-0.2908517104321	-0.2908517104321	-0.2908517104321	-0.2908517104321	-0.2908517104321	-0.2908517104321	-0.2908517104321	-0.2908517104321	-0.2908517104321	-0.2908517104321	-0.2908517104321	-0.2908517104321	-0.2908517104321	-0.2908517104321	-0.2908517104321	-0.2908517104321	-0.2908517104321	-0.2908517104321	-0.2908517104321	-0.2908517104321	-0.2908517104321	-0.2908517104321	-0.2908517104321	2.98480336474238	-0.2908517104321	-0.2908517104321	-0.2908517104321	-0.2908517104321	-0.2908517104321	-0.2908517104321	-0.2908517104321	-0.2908517104321	-0.2908517104321	-0.2908517104321	-0.2908517104321	-0.2908517104321	2.67042161797772	-0.2908517104321	-0.2908517104321	-0.2908517104321	-0.2908517104321	-0.2908517104321	-0.2908517104321	-0.2908517104321	-0.2908517104321	-0.2908517104321	-0.2908517104321	-0.2908517104321	-0.2908517104321	-0.2908517104321	-0.2908517104321	-0.2908517104321	-0.2908517104321	-0.2908517104321	-0.2908517104321	-0.2908517104321	-0.2908517104321	-0.2908517104321	-0.2908517104321	-0.2908517104321	-0.2908517104321	-0.2908517104321	-0.2908517104321	-0.2908517104321	-0.2908517104321	-0.2908517104321	-0.2908517104321	-0.2908517104321	-0.2908517104321	-0.2908517104321	-0.2908517104321	-0.2908517104321	-0.2908517104321	-0.2908517104321	3.03683638125345	-0.2908517104321	-0.2908517104321	-0.2908517104321	-0.2908517104321	-0.2908517104321	-0.2908517104321	-0.2908517104321	-0.2908517104321	-0.2908517104321	-0.2908517104321	-0.2908517104321	-0.2908517104321	-0.2908517104321	-0.2908517104321	-0.2908517104321	-0.2908517104321	-0.2908517104321	-0.2908517104321	-0.2908517104321	-0.2908517104321	-0.2908517104321	-0.2908517104321	-0.2908517104321	-0.2908517104321	-0.2908517104321	-0.2908517104321	-0.2908517104321	-0.2908517104321	-0.2908517104321	-0.2908517104321	-0.2908517104321	-0.2908517104321	-0.2908517104321	-0.2908517104321	-0.2908517104321	-0.2908517104321	-0.2908517104321	-0.2908517104321	-0.2908517104321	-0.2908517104321	-0.2908517104321	3.15539950992818	2.8775172935018	-0.2908517104321	2.83700931548696	-0.2908517104321	-0.2908517104321	-0.2908517104321	-0.2908517104321	-0.2908517104321	-0.2908517104321	-0.2908517104321	-0.2908517104321	-0.2908517104321	-0.2908517104321	2.40402354269304	-0.2908517104321	1.81248463195189	-0.2908517104321	-0.2908517104321	-0.2908517104321	-0.2908517104321	-0.2908517104321	-0.2908517104321	-0.2908517104321	-0.2908517104321	-0.2908517104321	-0.2908517104321	-0.2908517104321	-0.2908517104321	-0.2908517104321	-0.2908517104321	-0.2908517104321	-0.2908517104321	-0.2908517104321	-0.2908517104321	2.20612399785405	-0.2908517104321	-0.2908517104321	-0.2908517104321	-0.2908517104321	1.80655334925158	-0.2908517104321	-0.2908517104321	-0.2908517104321	-0.2908517104321	-0.2908517104321	-0.2908517104321	-0.2908517104321	-0.2908517104321	-0.2908517104321	-0.2908517104321	-0.2908517104321	-0.2908517104321	-0.2908517104321	-0.2908517104321	-0.2908517104321	-0.2908517104321	-0.2908517104321	-0.2908517104321	-0.2908517104321	3.44561792683006	-0.2908517104321	-0.2908517104321	-0.2908517104321	-0.2908517104321	-0.2908517104321	-0.2908517104321	-0.2908517104321	-0.2908517104321	-0.2908517104321	-0.2908517104321	-0.2908517104321	-0.2908517104321	-0.2908517104321	-0.2908517104321	-0.2908517104321	-0.2908517104321	-0.2908517104321	-0.2908517104321	2.39603479775856	3.09568198615837	-0.2908517104321	-0.2908517104321	-0.2908517104321	2.65807851916347	-0.2908517104321	-0.2908517104321	-0.2908517104321	-0.2908517104321	-0.2908517104321	-0.2908517104321	-0.2908517104321	-0.2908517104321	-0.2908517104321	2.93544493239094	3.30192716049146	2.74386019051669	-0.2908517104321	-0.2908517104321	-0.2908517104321	2.34745590951419	-0.2908517104321	-0.2908517104321	-0.2908517104321	-0.2908517104321	-0.2908517104321	-0.2908517104321	-0.2908517104321	-0.2908517104321	-0.2908517104321	-0.2908517104321	-0.2908517104321	-0.2908517104321	-0.2908517104321	-0.2908517104321	-0.2908517104321	-0.2908517104321	-0.2908517104321	-0.2908517104321	-0.2908517104321	-0.2908517104321	-0.2908517104321	-0.2908517104321	-0.2908517104321	-0.2908517104321	-0.2908517104321	-0.2908517104321	-0.2908517104321	-0.2908517104321	-0.2908517104321	-0.2908517104321	-0.2908517104321	-0.2908517104321	-0.2908517104321	-0.2908517104321	-0.2908517104321	-0.2908517104321	-0.2908517104321	-0.2908517104321	-0.2908517104321	-0.2908517104321	-0.2908517104321	3.78939417457255	-0.2908517104321	-0.2908517104321	-0.2908517104321	3.32346573265628	-0.2908517104321	-0.2908517104321	3.44870192885826	-0.2908517104321	-0.2908517104321	-0.2908517104321	-0.2908517104321	-0.2908517104321	-0.2908517104321	-0.2908517104321	-0.2908517104321	-0.2908517104321	-0.2908517104321	-0.2908517104321	-0.2908517104321	-0.2908517104321	2.17948662807305	-0.2908517104321	-0.2908517104321	-0.2908517104321	-0.2908517104321	-0.2908517104321	-0.2908517104321	-0.2908517104321	-0.2908517104321	-0.2908517104321	2.62242193564455	2.80485891526495	-0.2908517104321	-0.2908517104321	-0.2908517104321	-0.2908517104321	-0.2908517104321	-0.2908517104321	-0.2908517104321	-0.2908517104321	2.14267508160384	-0.2908517104321	-0.2908517104321	-0.2908517104321	-0.2908517104321	-0.2908517104321	-0.2908517104321	-0.2908517104321	2.12189378371662	-0.2908517104321	-0.2908517104321	-0.2908517104321	-0.2908517104321	-0.2908517104321	-0.2908517104321	-0.2908517104321	-0.2908517104321	-0.2908517104321	-0.2908517104321	-0.2908517104321	-0.2908517104321	2.04503429511232	-0.2908517104321	1.89711127030219	-0.2908517104321	-0.2908517104321	-0.2908517104321	-0.2908517104321	-0.2908517104321	2.52546308467959	3.079533766547	-0.2908517104321	-0.2908517104321	-0.2908517104321	-0.2908517104321	-0.2908517104321	-0.2908517104321	2.35627652816738	-0.2908517104321	-0.2908517104321	-0.2908517104321	-0.2908517104321	-0.2908517104321	-0.2908517104321	-0.2908517104321	-0.2908517104321	-0.2908517104321	3.11823644339058	1.58128501764652	2.41355863876919	-0.2908517104321	-0.2908517104321	-0.2908517104321	3.03518216494297	2.14649467542066	3.22960693780304	-0.2908517104321	1.77995301863432	-0.2908517104321	-0.2908517104321	-0.2908517104321	-0.2908517104321	1.46204919860453	2.15224816061545	-0.2908517104321	-0.2908517104321	-0.2908517104321	1.71620928974051	1.74029609850095	-0.2908517104321	-0.2908517104321	-0.2908517104321	-0.2908517104321	-0.2908517104321	-0.2908517104321	-0.2908517104321	-0.2908517104321	-0.2908517104321	-0.2908517104321	-0.2908517104321	-0.2908517104321	-0.2908517104321	-0.2908517104321	-0.2908517104321	-0.2908517104321	-0.2908517104321	-0.2908517104321	-0.2908517104321	-0.2908517104321	-0.2908517104321	-0.2908517104321	-0.2908517104321	-0.2908517104321	-0.2908517104321	-0.2908517104321	-0.2908517104321	-0.2908517104321	-0.2908517104321	-0.2908517104321	-0.2908517104321	-0.2908517104321	-0.2908517104321	-0.2908517104321	-0.2908517104321	-0.2908517104321	-0.2908517104321	-0.2908517104321	-0.2908517104321	-0.2908517104321	-0.2908517104321	-0.2908517104321	-0.2908517104321	-0.2908517104321	-0.2908517104321	-0.2908517104321	-0.2908517104321	-0.2908517104321	-0.2908517104321	-0.2908517104321	-0.2908517104321	-0.2908517104321	2.92752613028748	-0.2908517104321	-0.2908517104321	-0.2908517104321	-0.2908517104321	-0.2908517104321	-0.2908517104321	-0.2908517104321	-0.2908517104321	-0.2908517104321	-0.2908517104321	-0.2908517104321	-0.2908517104321	-0.2908517104321	-0.2908517104321	-0.2908517104321	-0.2908517104321	-0.2908517104321	-0.2908517104321	-0.2908517104321	-0.2908517104321	-0.2908517104321	-0.2908517104321	-0.2908517104321	-0.2908517104321	-0.2908517104321	3.86014496625761	-0.2908517104321	-0.2908517104321	2.96530823599007	3.11798674252873	-0.2908517104321	-0.2908517104321	-0.2908517104321	-0.2908517104321	-0.2908517104321	-0.2908517104321	-0.2908517104321	-0.2908517104321	-0.2908517104321	-0.2908517104321	-0.2908517104321	-0.2908517104321	-0.2908517104321	-0.2908517104321	-0.2908517104321	-0.2908517104321	-0.2908517104321	-0.2908517104321	-0.2908517104321	-0.2908517104321	-0.2908517104321	2.20486554943844	-0.2908517104321	-0.2908517104321	-0.2908517104321	-0.2908517104321	-0.2908517104321	-0.2908517104321	-0.2908517104321	-0.2908517104321	-0.2908517104321	-0.2908517104321	-0.2908517104321	3.32575022767689	-0.2908517104321	-0.2908517104321	-0.2908517104321	5.16232225037141	3.48554456179368	3.19428330690014	-0.2908517104321	3.65716149846539	3.15233132678652	-0.2908517104321	-0.2908517104321	-0.2908517104321	-0.2908517104321	-0.2908517104321	-0.2908517104321	-0.2908517104321	-0.2908517104321	-0.2908517104321	-0.2908517104321	-0.2908517104321	2.75895648162814	-0.2908517104321	-0.2908517104321	-0.2908517104321	2.13365460399613	-0.2908517104321	-0.2908517104321	-0.2908517104321	-0.2908517104321	-0.2908517104321	-0.2908517104321	-0.2908517104321	-0.2908517104321	-0.2908517104321	-0.2908517104321	-0.2908517104321	-0.2908517104321	-0.2908517104321	2.60564068440774	-0.2908517104321	-0.2908517104321	-0.2908517104321	-0.2908517104321	-0.2908517104321	-0.2908517104321	-0.2908517104321	-0.2908517104321	-0.2908517104321	-0.2908517104321	-0.2908517104321	-0.2908517104321	-0.2908517104321	-0.2908517104321	-0.2908517104321	-0.2908517104321	-0.2908517104321	2.65771720028	-0.2908517104321	-0.2908517104321	-0.2908517104321	-0.2908517104321	2.74771525366119	-0.2908517104321	-0.2908517104321	2.49734930038245	2.65735597879175	-0.2908517104321	-0.2908517104321	-0.2908517104321	-0.2908517104321	2.61890826227983	-0.2908517104321	-0.2908517104321	2.70402489087588	-0.2908517104321	-0.2908517104321	2.90057974670216	-0.2908517104321	-0.2908517104321	-0.2908517104321	-0.2908517104321	-0.2908517104321	-0.2908517104321	-0.2908517104321	1.95235477616004	-0.2908517104321	-0.2908517104321	-0.2908517104321	-0.2908517104321	-0.2908517104321	-0.2908517104321	-0.2908517104321	-0.2908517104321	-0.2908517104321	-0.2908517104321	-0.2908517104321	-0.2908517104321	-0.2908517104321	-0.2908517104321	-0.2908517104321	-0.2908517104321	-0.2908517104321	-0.2908517104321	-0.2908517104321	-0.2908517104321	-0.2908517104321	-0.2908517104321	-0.2908517104321	-0.2908517104321	-0.2908517104321	-0.2908517104321	-0.2908517104321	-0.2908517104321	-0.2908517104321	-0.2908517104321	-0.2908517104321	-0.2908517104321	-0.2908517104321	-0.2908517104321	1.91940395271926	-0.2908517104321	-0.2908517104321	-0.2908517104321	-0.2908517104321	-0.2908517104321	-0.2908517104321	-0.2908517104321	-0.2908517104321	-0.2908517104321	-0.2908517104321	-0.2908517104321	-0.2908517104321	-0.2908517104321	2.18417210044383	-0.2908517104321	-0.2908517104321	-0.2908517104321	-0.2908517104321	-0.2908517104321	-0.2908517104321	-0.2908517104321	-0.2908517104321	-0.2908517104321	1.69286763668015	-0.2908517104321	-0.2908517104321	-0.2908517104321	2.36516115470154	-0.2908517104321	-0.2908517104321	-0.2908517104321	-0.2908517104321	1.69410644576592	-0.2908517104321	-0.2908517104321	-0.2908517104321	-0.2908517104321	-0.2908517104321	-0.2908517104321	2.40818616356374	2.35427920722331	-0.2908517104321	-0.2908517104321	2.71528815151048	-0.2908517104321	-0.2908517104321	-0.2908517104321	-0.2908517104321	-0.2908517104321	-0.2908517104321	-0.2908517104321	-0.2908517104321	-0.2908517104321	-0.2908517104321	-0.2908517104321	-0.2908517104321	-0.2908517104321	1.53193355588086	-0.2908517104321	-0.2908517104321	-0.2908517104321	-0.2908517104321	-0.2908517104321	-0.2908517104321	-0.2908517104321	-0.2908517104321	-0.2908517104321	-0.2908517104321	-0.2908517104321	-0.2908517104321	-0.2908517104321	2.59732929521395	-0.2908517104321	-0.2908517104321	-0.2908517104321	-0.2908517104321	-0.2908517104321	-0.2908517104321	-0.2908517104321	-0.2908517104321	-0.2908517104321	-0.2908517104321	-0.2908517104321	2.06375666156217	2.18664579310269	1.7113057217574	-0.2908517104321	-0.2908517104321	-0.2908517104321	-0.2908517104321	-0.2908517104321	-0.2908517104321	-0.2908517104321	-0.2908517104321	-0.2908517104321	-0.2908517104321	-0.2908517104321	-0.2908517104321	-0.2908517104321	-0.2908517104321	-0.2908517104321	-0.2908517104321	-0.2908517104321	-0.2908517104321	-0.2908517104321	-0.2908517104321	-0.2908517104321	3.16412653184899	-0.2908517104321	2.53892786885728	-0.2908517104321	-0.2908517104321	-0.2908517104321	-0.2908517104321	-0.2908517104321	2.55620892809727	-0.2908517104321	-0.2908517104321	-0.2908517104321	-0.2908517104321	-0.2908517104321	2.78568012542316	2.42045732428638	-0.2908517104321	-0.2908517104321	2.30538242064845	-0.2908517104321	-0.2908517104321	-0.2908517104321	-0.2908517104321	-0.2908517104321	-0.2908517104321	-0.2908517104321	1.77758524467667	1.85046101242961	2.06664828485193	1.79806690442528	-0.2908517104321	1.68900675915757	-0.2908517104321	1.52212914454384	-0.2908517104321	-0.2908517104321	-0.2908517104321	-0.2908517104321	-0.2908517104321	1.54962373959165	-0.2908517104321	-0.2908517104321	-0.2908517104321	-0.2908517104321	1.80117597499223	-0.2908517104321	-0.2908517104321	-0.2908517104321	-0.2908517104321	1.39683294965738	-0.2908517104321	-0.2908517104321	-0.2908517104321	-0.2908517104321	-0.2908517104321	-0.2908517104321	1.91901552972705	-0.2908517104321	-0.2908517104321	1.69132139749559	1.31758674602427	2.45955934629623	-0.2908517104321	-0.2908517104321	2.6834313091783	-0.2908517104321	-0.2908517104321	1.05932371987767	-0.2908517104321	-0.2908517104321	-0.2908517104321	-0.2908517104321	0.789807536330179	1.4530063464808	-0.2908517104321	-0.2908517104321	-0.2908517104321	1.13372437346415	0.98886680242808	1.01445697395867	1.67457878040895	0.581180771598836	-0.2908517104321	-0.2908517104321	-0.2908517104321	-0.2908517104321	-0.2908517104321	-0.2908517104321	-0.2908517104321	-0.2908517104321	-0.2908517104321	-0.2908517104321	-0.2908517104321	-0.2908517104321	-0.2908517104321	-0.2908517104321	-0.2908517104321	-0.2908517104321	-0.2908517104321	-0.2908517104321	-0.2908517104321	-0.2908517104321	4.83340629558694	-0.2908517104321	-0.2908517104321	-0.2908517104321	-0.2908517104321	-0.2908517104321	-0.2908517104321	-0.2908517104321	-0.2908517104321	-0.2908517104321	-0.2908517104321	-0.2908517104321	-0.2908517104321	-0.2908517104321	-0.2908517104321	-0.2908517104321	-0.2908517104321	-0.2908517104321	-0.2908517104321	-0.2908517104321	-0.2908517104321	-0.2908517104321	-0.2908517104321	-0.2908517104321	-0.2908517104321	-0.2908517104321	-0.2908517104321	-0.2908517104321	-0.2908517104321	-0.2908517104321	-0.2908517104321	-0.2908517104321	-0.2908517104321	-0.2908517104321	-0.2908517104321	-0.2908517104321	-0.2908517104321	-0.2908517104321	-0.2908517104321	-0.2908517104321	-0.2908517104321	5.59793861436343	-0.2908517104321	-0.2908517104321	-0.2908517104321	3.45117338322832	4.57447099390164	-0.2908517104321	-0.2908517104321	4.61332343298774	4.33389792253568	-0.2908517104321	-0.2908517104321	-0.2908517104321	-0.2908517104321	-0.2908517104321	-0.2908517104321	-0.2908517104321	-0.2908517104321	-0.2908517104321	4.20885573589553	-0.2908517104321	-0.2908517104321	-0.2908517104321	-0.2908517104321	-0.2908517104321	-0.2908517104321	-0.2908517104321	-0.2908517104321	-0.2908517104321	-0.2908517104321	-0.2908517104321	-0.2908517104321	-0.2908517104321	-0.2908517104321	-0.2908517104321	-0.2908517104321	-0.2908517104321	-0.2908517104321	-0.2908517104321	-0.2908517104321	-0.2908517104321	-0.2908517104321	-0.2908517104321	-0.2908517104321	-0.2908517104321	5.08850040855783	-0.2908517104321	-0.2908517104321	-0.2908517104321	-0.2908517104321	-0.2908517104321	-0.2908517104321	4.97825788685643	-0.2908517104321	4.19166572708063	-0.2908517104321	-0.2908517104321	-0.2908517104321	-0.2908517104321	-0.2908517104321	-0.2908517104321	-0.2908517104321	-0.2908517104321	-0.2908517104321	-0.2908517104321	-0.2908517104321	-0.2908517104321	4.13827474204266	-0.2908517104321	-0.2908517104321	-0.2908517104321	-0.2908517104321	-0.2908517104321	-0.2908517104321	-0.2908517104321	4.20024055620839	-0.2908517104321	-0.2908517104321	-0.2908517104321	-0.2908517104321	-0.2908517104321	-0.2908517104321	-0.2908517104321	-0.2908517104321	-0.2908517104321	-0.2908517104321	-0.2908517104321	-0.2908517104321	-0.2908517104321	-0.2908517104321	-0.2908517104321	-0.2908517104321	-0.2908517104321	-0.2908517104321	-0.2908517104321	-0.2908517104321	-0.2908517104321	-0.2908517104321	-0.2908517104321	-0.2908517104321	-0.2908517104321	-0.2908517104321	-0.2908517104321	-0.2908517104321	-0.2908517104321	-0.2908517104321	-0.2908517104321	-0.2908517104321	-0.2908517104321	-0.2908517104321	-0.2908517104321	-0.2908517104321	-0.2908517104321	-0.2908517104321	-0.2908517104321	4.05970066528762	-0.2908517104321	-0.2908517104321	-0.2908517104321	-0.2908517104321	-0.2908517104321	-0.2908517104321	-0.2908517104321	-0.2908517104321	-0.2908517104321	-0.2908517104321	-0.2908517104321	-0.2908517104321	-0.2908517104321	-0.2908517104321	-0.2908517104321	-0.2908517104321	-0.2908517104321	-0.2908517104321	-0.2908517104321	-0.2908517104321	-0.2908517104321	-0.2908517104321	-0.2908517104321	3.35458931265982	-0.2908517104321	-0.2908517104321	4.1062519707899	3.4505551646308	-0.2908517104321	-0.2908517104321	-0.2908517104321	-0.2908517104321	-0.2908517104321	-0.2908517104321	-0.2908517104321	-0.2908517104321	-0.2908517104321	-0.2908517104321	-0.2908517104321	-0.2908517104321	-0.2908517104321	-0.2908517104321	-0.2908517104321	-0.2908517104321	-0.2908517104321	-0.2908517104321	-0.2908517104321	-0.2908517104321	-0.2908517104321	-0.2908517104321	-0.2908517104321	-0.2908517104321	-0.2908517104321	-0.2908517104321	-0.2908517104321	-0.2908517104321	-0.2908517104321	-0.2908517104321	-0.2908517104321	-0.2908517104321	-0.2908517104321	-0.2908517104321	-0.2908517104321	-0.2908517104321	-0.2908517104321	-0.2908517104321	-0.2908517104321	-0.2908517104321	-0.2908517104321	-0.2908517104321	-0.2908517104321	-0.2908517104321	-0.2908517104321	-0.2908517104321	-0.2908517104321	-0.2908517104321	-0.2908517104321	-0.2908517104321	-0.2908517104321	-0.2908517104321	-0.2908517104321	-0.2908517104321	-0.2908517104321	-0.2908517104321	-0.2908517104321	-0.2908517104321	-0.2908517104321	-0.2908517104321	-0.2908517104321	-0.2908517104321	-0.2908517104321	-0.2908517104321	-0.2908517104321	-0.2908517104321	-0.2908517104321	-0.2908517104321	-0.2908517104321	-0.2908517104321	-0.2908517104321	-0.2908517104321	-0.2908517104321	-0.2908517104321	-0.2908517104321	-0.2908517104321	-0.2908517104321	-0.2908517104321	-0.2908517104321	-0.2908517104321	-0.2908517104321	-0.2908517104321	-0.2908517104321	-0.2908517104321	-0.2908517104321	-0.2908517104321	-0.2908517104321	-0.2908517104321	-0.2908517104321	-0.2908517104321	-0.2908517104321	-0.2908517104321	4.87644970280774	-0.2908517104321	-0.2908517104321	-0.2908517104321	-0.2908517104321	-0.2908517104321	-0.2908517104321	-0.2908517104321	-0.2908517104321	-0.2908517104321	-0.2908517104321	-0.2908517104321	-0.2908517104321	-0.2908517104321	-0.2908517104321	-0.2908517104321	-0.2908517104321	-0.2908517104321	-0.2908517104321	-0.2908517104321	-0.2908517104321	-0.2908517104321	-0.2908517104321	-0.2908517104321	-0.2908517104321	-0.2908517104321	3.02740860451118	-0.2908517104321	-0.2908517104321	-0.2908517104321	-0.2908517104321	-0.2908517104321	-0.2908517104321	-0.2908517104321	-0.2908517104321	-0.2908517104321	-0.2908517104321	-0.2908517104321	-0.2908517104321	-0.2908517104321	-0.2908517104321	-0.2908517104321	-0.2908517104321	-0.2908517104321	-0.2908517104321	-0.2908517104321	-0.2908517104321	-0.2908517104321	4.37962382233598	-0.2908517104321	-0.2908517104321	-0.2908517104321	-0.2908517104321	-0.2908517104321	-0.2908517104321	-0.2908517104321	4.45255498522557	-0.2908517104321	-0.2908517104321	-0.2908517104321	3.72581771996462	-0.2908517104321	-0.2908517104321	-0.2908517104321	-0.2908517104321	-0.2908517104321	-0.2908517104321	-0.2908517104321	-0.2908517104321	-0.2908517104321	-0.2908517104321	-0.2908517104321	-0.2908517104321	-0.2908517104321	-0.2908517104321	-0.2908517104321	-0.2908517104321	-0.2908517104321	-0.2908517104321	-0.2908517104321	-0.2908517104321	4.46572246376319	-0.2908517104321	4.39123176943617	-0.2908517104321	-0.2908517104321	-0.2908517104321	-0.2908517104321	-0.2908517104321	-0.2908517104321	4.25943944637043	-0.2908517104321	-0.2908517104321	4.98685969155304	-0.2908517104321	-0.2908517104321	-0.2908517104321	-0.2908517104321	-0.2908517104321	-0.2908517104321	-0.2908517104321	-0.2908517104321	-0.2908517104321	-0.2908517104321	-0.2908517104321	-0.2908517104321	-0.2908517104321	-0.2908517104321	-0.2908517104321	-0.2908517104321	-0.2908517104321	-0.2908517104321	3.4880729402556	-0.2908517104321	-0.2908517104321	-0.2908517104321	-0.2908517104321	-0.2908517104321	-0.2908517104321	-0.2908517104321	-0.2908517104321	-0.2908517104321	-0.2908517104321	-0.2908517104321	3.49377621010622	-0.2908517104321	-0.2908517104321	-0.2908517104321	-0.2908517104321	-0.2908517104321	-0.2908517104321	-0.2908517104321	-0.2908517104321	-0.2908517104321	-0.2908517104321	-0.2908517104321	-0.2908517104321	-0.2908517104321	-0.2908517104321	-0.2908517104321	-0.2908517104321	-0.2908517104321	-0.2908517104321	-0.2908517104321	-0.2908517104321	-0.2908517104321	-0.2908517104321	-0.2908517104321	-0.2908517104321	-0.2908517104321	-0.2908517104321	-0.2908517104321	-0.2908517104321	-0.2908517104321	-0.2908517104321	-0.2908517104321	5.71480099982376	4.53182206309369	5.21144989011008	4.41573691023131	5.22916750307531	5.17488853302012	-0.2908517104321	3.87440998720729	-0.2908517104321	-0.2908517104321	-0.2908517104321	-0.2908517104321	-0.2908517104321	-0.2908517104321	-0.2908517104321	-0.2908517104321	-0.2908517104321	-0.2908517104321	-0.2908517104321	-0.2908517104321	-0.2908517104321	-0.2908517104321	-0.2908517104321	-0.2908517104321	-0.2908517104321	-0.2908517104321	-0.2908517104321	4.90245368817548	-0.2908517104321	-0.2908517104321	-0.2908517104321	-0.2908517104321	-0.2908517104321	-0.2908517104321	-0.2908517104321	-0.2908517104321	-0.2908517104321	-0.2908517104321	-0.2908517104321	-0.2908517104321	-0.2908517104321	-0.2908517104321	-0.2908517104321	-0.2908517104321	-0.2908517104321	-0.2908517104321	-0.2908517104321	-0.2908517104321	-0.2908517104321	-0.2908517104321	-0.2908517104321	-0.2908517104321	-0.2908517104321	-0.2908517104321	-0.2908517104321	-0.2908517104321	-0.2908517104321	-0.2908517104321	-0.2908517104321	-0.2908517104321	-0.2908517104321	-0.2908517104321	-0.2908517104321	-0.2908517104321	-0.2908517104321	-0.2908517104321	-0.2908517104321	-0.2908517104321	-0.2908517104321	-0.2908517104321	-0.2908517104321	-0.2908517104321	-0.2908517104321	-0.2908517104321	-0.2908517104321	-0.2908517104321	-0.2908517104321	-0.2908517104321	-0.2908517104321	-0.2908517104321	-0.2908517104321	-0.2908517104321	-0.2908517104321	-0.2908517104321	4.47787341652386	-0.2908517104321	3.70046229249839	-0.2908517104321	4.32877188655096	-0.2908517104321	-0.2908517104321	-0.2908517104321	-0.2908517104321	4.20310778311591	-0.2908517104321	-0.2908517104321	-0.2908517104321	-0.2908517104321	-0.2908517104321	-0.2908517104321	-0.2908517104321	-0.2908517104321	-0.2908517104321	-0.2908517104321	-0.2908517104321	-0.2908517104321	-0.2908517104321	-0.2908517104321	-0.2908517104321	-0.2908517104321	-0.2908517104321	-0.2908517104321	-0.2908517104321	-0.2908517104321	-0.2908517104321	-0.2908517104321	-0.2908517104321	-0.2908517104321	-0.2908517104321	-0.2908517104321	-0.2908517104321	-0.2908517104321	-0.2908517104321	-0.2908517104321	-0.2908517104321	-0.2908517104321	-0.2908517104321	-0.2908517104321	-0.2908517104321	-0.2908517104321	-0.2908517104321	-0.2908517104321	-0.2908517104321	-0.2908517104321	-0.2908517104321	-0.2908517104321	-0.2908517104321	-0.2908517104321	-0.2908517104321	-0.2908517104321	-0.2908517104321	-0.2908517104321	-0.2908517104321	-0.2908517104321	-0.2908517104321	-0.2908517104321	-0.2908517104321	-0.2908517104321	-0.2908517104321	-0.2908517104321	-0.2908517104321	-0.2908517104321	-0.2908517104321	-0.2908517104321	-0.2908517104321	-0.2908517104321	-0.2908517104321	-0.2908517104321	-0.2908517104321	-0.2908517104321	-0.2908517104321	-0.2908517104321	-0.2908517104321	-0.2908517104321	-0.2908517104321	-0.2908517104321	-0.2908517104321	-0.2908517104321	-0.2908517104321	3.89280921197432	-0.2908517104321	-0.2908517104321	-0.2908517104321	4.30335122783481	-0.2908517104321	-0.2908517104321	-0.2908517104321	-0.2908517104321	-0.2908517104321	-0.2908517104321	-0.2908517104321	-0.2908517104321	-0.2908517104321	-0.2908517104321	-0.2908517104321	-0.2908517104321	-0.2908517104321	-0.2908517104321	-0.2908517104321	-0.2908517104321	-0.2908517104321	-0.2908517104321	-0.2908517104321	-0.2908517104321	-0.2908517104321	-0.2908517104321	-0.2908517104321	-0.2908517104321	-0.2908517104321	-0.2908517104321	-0.2908517104321	-0.2908517104321	-0.2908517104321	-0.2908517104321	-0.2908517104321	-0.2908517104321	-0.2908517104321	-0.2908517104321	-0.2908517104321	-0.2908517104321	-0.2908517104321	-0.2908517104321	-0.2908517104321	-0.2908517104321	-0.2908517104321	-0.2908517104321	-0.2908517104321	-0.2908517104321	-0.2908517104321	-0.2908517104321	-0.2908517104321	-0.2908517104321	-0.2908517104321	-0.2908517104321	-0.2908517104321	-0.2908517104321	-0.2908517104321	-0.2908517104321	-0.2908517104321	-0.2908517104321	-0.2908517104321	-0.2908517104321	-0.2908517104321	3.0363635588451	-0.2908517104321	-0.2908517104321	-0.2908517104321	-0.2908517104321	-0.2908517104321	-0.2908517104321	-0.2908517104321	-0.2908517104321	-0.2908517104321	-0.2908517104321	-0.2908517104321	-0.2908517104321	-0.2908517104321	-0.2908517104321	-0.2908517104321	-0.2908517104321	-0.2908517104321	-0.2908517104321	-0.2908517104321	-0.2908517104321	-0.2908517104321	-0.2908517104321	3.72800878777867	-0.2908517104321	-0.2908517104321	-0.2908517104321	-0.2908517104321	-0.2908517104321	-0.2908517104321	-0.2908517104321	-0.2908517104321	-0.2908517104321	-0.2908517104321	-0.2908517104321	-0.2908517104321	-0.2908517104321	-0.2908517104321	-0.2908517104321	-0.2908517104321	-0.2908517104321	-0.2908517104321	-0.2908517104321	-0.2908517104321	-0.2908517104321	-0.2908517104321	-0.2908517104321	-0.2908517104321	-0.2908517104321	-0.2908517104321	-0.2908517104321	-0.2908517104321	-0.2908517104321	-0.2908517104321	-0.2908517104321	-0.2908517104321	-0.2908517104321	-0.2908517104321	-0.2908517104321	-0.2908517104321	-0.2908517104321	-0.2908517104321	-0.2908517104321	-0.2908517104321	-0.2908517104321	-0.2908517104321	-0.2908517104321	-0.2908517104321	-0.2908517104321	-0.2908517104321	-0.2908517104321	-0.2908517104321	-0.2908517104321	-0.2908517104321	-0.2908517104321	-0.2908517104321	-0.2908517104321	-0.2908517104321	-0.2908517104321	-0.2908517104321	-0.2908517104321	-0.2908517104321	-0.2908517104321	-0.2908517104321	4.99549832209001	-0.2908517104321	-0.2908517104321	-0.2908517104321	-0.2908517104321	-0.2908517104321	-0.2908517104321	-0.2908517104321	-0.2908517104321	-0.2908517104321	-0.2908517104321	-0.2908517104321	-0.2908517104321	-0.2908517104321	-0.2908517104321	-0.2908517104321	-0.2908517104321	-0.2908517104321	-0.2908517104321	-0.2908517104321	-0.2908517104321	-0.2908517104321	3.42906559845069	-0.2908517104321	-0.2908517104321	-0.2908517104321	-0.2908517104321	6.61179589255102	-0.2908517104321	-0.2908517104321	-0.2908517104321	-0.2908517104321	-0.2908517104321	-0.2908517104321	-0.2908517104321	-0.2908517104321	-0.2908517104321	-0.2908517104321	-0.2908517104321	-0.2908517104321	-0.2908517104321	-0.2908517104321	-0.2908517104321	-0.2908517104321	-0.2908517104321	-0.2908517104321	-0.2908517104321	-0.2908517104321	-0.2908517104321	-0.2908517104321	-0.2908517104321	-0.2908517104321	-0.2908517104321	-0.2908517104321	-0.2908517104321	-0.2908517104321	-0.2908517104321	-0.2908517104321	-0.2908517104321	-0.2908517104321	-0.2908517104321	-0.2908517104321	-0.2908517104321	-0.2908517104321	-0.2908517104321	-0.2908517104321	-0.2908517104321	-0.2908517104321	-0.2908517104321	-0.2908517104321	-0.2908517104321	-0.2908517104321	-0.2908517104321	-0.2908517104321	-0.2908517104321	-0.2908517104321	-0.2908517104321	-0.2908517104321	-0.2908517104321	-0.2908517104321	-0.2908517104321	-0.2908517104321	-0.2908517104321	-0.2908517104321	-0.2908517104321	-0.2908517104321	-0.2908517104321	-0.2908517104321	-0.2908517104321	-0.2908517104321	-0.2908517104321	-0.2908517104321	-0.2908517104321	-0.2908517104321	-0.2908517104321	-0.2908517104321	-0.2908517104321	-0.2908517104321	-0.2908517104321	-0.2908517104321	-0.2908517104321	-0.2908517104321	-0.2908517104321	-0.2908517104321	-0.2908517104321	-0.2908517104321	-0.2908517104321	-0.2908517104321	-0.2908517104321	-0.2908517104321	-0.2908517104321	-0.2908517104321	-0.2908517104321	-0.2908517104321	-0.2908517104321	-0.2908517104321	-0.2908517104321	-0.2908517104321	-0.2908517104321	-0.2908517104321	-0.2908517104321	-0.2908517104321	-0.2908517104321	-0.2908517104321	-0.2908517104321	-0.2908517104321	-0.2908517104321	-0.2908517104321	-0.2908517104321	-0.2908517104321	-0.2908517104321	-0.2908517104321	-0.2908517104321	-0.2908517104321	-0.2908517104321	-0.2908517104321	-0.2908517104321	-0.2908517104321	-0.2908517104321	-0.2908517104321	-0.2908517104321	-0.2908517104321	-0.2908517104321	-0.2908517104321	-0.2908517104321	-0.2908517104321	-0.2908517104321	-0.2908517104321	-0.2908517104321	-0.2908517104321	-0.2908517104321	-0.2908517104321	-0.2908517104321	-0.2908517104321	-0.2908517104321	-0.2908517104321	-0.2908517104321	-0.2908517104321	-0.2908517104321	-0.2908517104321	-0.2908517104321	-0.2908517104321	-0.2908517104321	-0.2908517104321	-0.2908517104321	-0.2908517104321	-0.2908517104321	-0.2908517104321	-0.2908517104321	-0.2908517104321	-0.2908517104321	-0.2908517104321	-0.2908517104321	-0.2908517104321	-0.2908517104321	-0.2908517104321	-0.2908517104321	-0.2908517104321	-0.2908517104321	3.84991480237047	-0.2908517104321	2.99810001990564	-0.2908517104321	-0.2908517104321	-0.2908517104321	-0.2908517104321	-0.2908517104321	5.27551481470156	-0.2908517104321	-0.2908517104321	3.86805552942265	-0.2908517104321	1.87901785101418	-0.2908517104321	-0.2908517104321	-0.2908517104321	-0.2908517104321	-0.2908517104321	-0.2908517104321	-0.2908517104321	-0.2908517104321	-0.2908517104321	-0.2908517104321	-0.2908517104321	-0.2908517104321	-0.2908517104321	-0.2908517104321	-0.2908517104321	-0.2908517104321	-0.2908517104321	-0.2908517104321	-0.2908517104321	-0.2908517104321	-0.2908517104321	-0.2908517104321	-0.2908517104321	3.22183529104236	-0.2908517104321	-0.2908517104321	-0.2908517104321	-0.2908517104321	-0.2908517104321	-0.2908517104321	-0.2908517104321	-0.2908517104321	-0.2908517104321	-0.2908517104321	-0.2908517104321	-0.2908517104321	-0.2908517104321	-0.2908517104321	-0.2908517104321	-0.2908517104321	-0.2908517104321	-0.2908517104321	-0.2908517104321	-0.2908517104321	-0.2908517104321	-0.2908517104321	-0.2908517104321	-0.2908517104321	-0.2908517104321	-0.2908517104321	-0.2908517104321	-0.2908517104321	-0.2908517104321	-0.2908517104321	-0.2908517104321	-0.2908517104321	-0.2908517104321	3.41812465794482	-0.2908517104321	-0.2908517104321	-0.2908517104321	-0.2908517104321	-0.2908517104321	-0.2908517104321	-0.2908517104321	-0.2908517104321	-0.2908517104321	-0.2908517104321	-0.2908517104321	3.60541146287628	-0.2908517104321	4.25156630850723	-0.2908517104321	-0.2908517104321	2.90662026194973	-0.2908517104321	-0.2908517104321	-0.2908517104321	-0.2908517104321	-0.2908517104321	-0.2908517104321	-0.2908517104321	-0.2908517104321	-0.2908517104321	-0.2908517104321	-0.2908517104321	-0.2908517104321	-0.2908517104321	-0.2908517104321	-0.2908517104321	4.56865199012192	-0.2908517104321	-0.2908517104321	-0.2908517104321	2.92928210293842	-0.2908517104321	-0.2908517104321	-0.2908517104321	-0.2908517104321	-0.2908517104321	-0.2908517104321	-0.2908517104321	-0.2908517104321	-0.2908517104321	-0.2908517104321	-0.2908517104321	-0.2908517104321	-0.2908517104321	-0.2908517104321	-0.2908517104321	-0.2908517104321	-0.2908517104321	-0.2908517104321	-0.2908517104321	-0.2908517104321	-0.2908517104321	-0.2908517104321	3.079533766547	-0.2908517104321	-0.2908517104321	-0.2908517104321	-0.2908517104321	4.07835547072291	-0.2908517104321	-0.2908517104321	-0.2908517104321	-0.2908517104321	-0.2908517104321	-0.2908517104321	-0.2908517104321	-0.2908517104321	-0.2908517104321	-0.2908517104321	-0.2908517104321	-0.2908517104321	-0.2908517104321	-0.2908517104321	-0.2908517104321	-0.2908517104321	-0.2908517104321	-0.2908517104321	-0.2908517104321	-0.2908517104321	-0.2908517104321	-0.2908517104321	-0.2908517104321	-0.2908517104321	-0.2908517104321	-0.2908517104321	-0.2908517104321	-0.2908517104321	-0.2908517104321	-0.2908517104321	-0.2908517104321	-0.2908517104321	-0.2908517104321	-0.2908517104321	-0.2908517104321	-0.2908517104321	-0.2908517104321	-0.2908517104321	-0.2908517104321	-0.2908517104321	-0.2908517104321	-0.2908517104321	-0.2908517104321	2.67151617934214	-0.2908517104321	-0.2908517104321	-0.2908517104321	-0.2908517104321	-0.2908517104321	-0.2908517104321	-0.2908517104321	-0.2908517104321	-0.2908517104321	-0.2908517104321	-0.2908517104321	-0.2908517104321	-0.2908517104321	-0.2908517104321	-0.2908517104321	-0.2908517104321	-0.2908517104321	-0.2908517104321	-0.2908517104321	-0.2908517104321	-0.2908517104321	-0.2908517104321	-0.2908517104321	-0.2908517104321	-0.2908517104321	-0.2908517104321	-0.2908517104321	-0.2908517104321	-0.2908517104321	-0.2908517104321	-0.2908517104321	-0.2908517104321	-0.2908517104321	-0.2908517104321	-0.2908517104321	-0.2908517104321	-0.2908517104321	-0.2908517104321	-0.2908517104321	-0.2908517104321	-0.2908517104321	-0.2908517104321	-0.2908517104321	-0.2908517104321	-0.2908517104321	-0.2908517104321	-0.2908517104321	-0.2908517104321	-0.2908517104321	-0.2908517104321	-0.2908517104321	-0.2908517104321	3.16928358438456	2.74964685145431	-0.2908517104321	-0.2908517104321	-0.2908517104321	-0.2908517104321	-0.2908517104321	-0.2908517104321	-0.2908517104321	-0.2908517104321	-0.2908517104321	-0.2908517104321	-0.2908517104321	-0.2908517104321	-0.2908517104321	-0.2908517104321	-0.2908517104321	-0.2908517104321	-0.2908517104321	-0.2908517104321	-0.2908517104321	-0.2908517104321	3.25534329030083	-0.2908517104321	-0.2908517104321	-0.2908517104321	-0.2908517104321	-0.2908517104321	-0.2908517104321	-0.2908517104321	-0.2908517104321	-0.2908517104321	-0.2908517104321	-0.2908517104321	-0.2908517104321	-0.2908517104321	-0.2908517104321	2.73963209536751	-0.2908517104321	-0.2908517104321	-0.2908517104321	2.80767802734256	-0.2908517104321	-0.2908517104321	-0.2908517104321	-0.2908517104321	-0.2908517104321	2.0287754110393	-0.2908517104321	-0.2908517104321	-0.2908517104321	-0.2908517104321	-0.2908517104321	-0.2908517104321	-0.2908517104321	2.67261163204537	-0.2908517104321	-0.2908517104321	3.04442219329405	-0.2908517104321	-0.2908517104321	-0.2908517104321	-0.2908517104321	-0.2908517104321	-0.2908517104321	-0.2908517104321	-0.2908517104321	-0.2908517104321	-0.2908517104321	-0.2908517104321	-0.2908517104321	-0.2908517104321	-0.2908517104321	-0.2908517104321	-0.2908517104321	-0.2908517104321	-0.2908517104321	-0.2908517104321	-0.2908517104321	3.49504632346252	2.7928412070888	-0.2908517104321	3.35517149828451	-0.2908517104321	-0.2908517104321	-0.2908517104321	-0.2908517104321	-0.2908517104321	-0.2908517104321	-0.2908517104321	-0.2908517104321	-0.2908517104321	1.82180114577897	-0.2908517104321	-0.2908517104321	-0.2908517104321	-0.2908517104321	-0.2908517104321	-0.2908517104321	-0.2908517104321	-0.2908517104321	-0.2908517104321	3.67548157078127	-0.2908517104321	-0.2908517104321	-0.2908517104321	-0.2908517104321	-0.2908517104321	-0.2908517104321	-0.2908517104321	-0.2908517104321	-0.2908517104321	-0.2908517104321	-0.2908517104321	-0.2908517104321	-0.2908517104321	-0.2908517104321	-0.2908517104321	-0.2908517104321	-0.2908517104321	-0.2908517104321	-0.2908517104321	-0.2908517104321	-0.2908517104321	-0.2908517104321	-0.2908517104321	-0.2908517104321	-0.2908517104321	-0.2908517104321	-0.2908517104321	-0.2908517104321	-0.2908517104321	-0.2908517104321	-0.2908517104321	-0.2908517104321	-0.2908517104321	-0.2908517104321	-0.2908517104321	-0.2908517104321	-0.2908517104321	2.29665121297765	2.15730634000512	-0.2908517104321	-0.2908517104321	-0.2908517104321	-0.2908517104321	-0.2908517104321	-0.2908517104321	-0.2908517104321	-0.2908517104321	-0.2908517104321	-0.2908517104321	-0.2908517104321	-0.2908517104321	-0.2908517104321	-0.2908517104321	-0.2908517104321	-0.2908517104321	-0.2908517104321	-0.2908517104321	-0.2908517104321	-0.2908517104321	-0.2908517104321	-0.2908517104321	-0.2908517104321	-0.2908517104321	-0.2908517104321	-0.2908517104321	1.59552241832237	-0.2908517104321	-0.2908517104321	-0.2908517104321	-0.2908517104321	-0.2908517104321	-0.2908517104321	-0.2908517104321	-0.2908517104321	-0.2908517104321	-0.2908517104321	5.73936648655714	-0.2908517104321	-0.2908517104321	4.71713744242042	4.71964792069263	4.57214128018682	-0.2908517104321	5.26013271099847	4.35662120299452	4.48564647544515	3.87202434585592	-0.2908517104321	-0.2908517104321	5.55405571738899	4.64449402260989	-0.2908517104321	-0.2908517104321	-0.2908517104321	-0.2908517104321	-0.2908517104321	-0.2908517104321	-0.2908517104321	-0.2908517104321	3.99632587139618	-0.2908517104321	-0.2908517104321	-0.2908517104321	-0.2908517104321	-0.2908517104321	-0.2908517104321	-0.2908517104321	-0.2908517104321	-0.2908517104321	-0.2908517104321	-0.2908517104321	-0.2908517104321	-0.2908517104321	-0.2908517104321	-0.2908517104321	-0.2908517104321	-0.2908517104321	-0.2908517104321	-0.2908517104321	-0.2908517104321	-0.2908517104321	-0.2908517104321	-0.2908517104321	-0.2908517104321	-0.2908517104321	-0.2908517104321	-0.2908517104321	-0.2908517104321	-0.2908517104321	-0.2908517104321	-0.2908517104321	-0.2908517104321	-0.2908517104321	-0.2908517104321	3.76345503591902	4.94562045631952	4.537530323979	-0.2908517104321	-0.2908517104321	4.3155098129148	-0.2908517104321	-0.2908517104321	6.25723403206792	-0.2908517104321	4.68849616432166	-0.2908517104321	-0.2908517104321	-0.2908517104321	-0.2908517104321	-0.2908517104321	-0.2908517104321	-0.2908517104321	-0.2908517104321	-0.2908517104321	5.15919265044493	-0.2908517104321	-0.2908517104321	-0.2908517104321	-0.2908517104321	-0.2908517104321	-0.2908517104321	-0.2908517104321	-0.2908517104321	-0.2908517104321	-0.2908517104321	-0.2908517104321	-0.2908517104321	-0.2908517104321	-0.2908517104321	-0.2908517104321	-0.2908517104321	-0.2908517104321	-0.2908517104321	-0.2908517104321	-0.2908517104321	-0.2908517104321	-0.2908517104321	-0.2908517104321	-0.2908517104321	-0.2908517104321	3.41147508765666	2.91834230530857	-0.2908517104321	-0.2908517104321	-0.2908517104321	-0.2908517104321	-0.2908517104321	-0.2908517104321	-0.2908517104321	-0.2908517104321	-0.2908517104321	-0.2908517104321	-0.2908517104321	-0.2908517104321	-0.2908517104321	-0.2908517104321	-0.2908517104321	-0.2908517104321	-0.2908517104321	-0.2908517104321	-0.2908517104321	-0.2908517104321	-0.2908517104321	-0.2908517104321	-0.2908517104321	-0.2908517104321	-0.2908517104321	-0.2908517104321	-0.2908517104321	-0.2908517104321	-0.2908517104321	-0.2908517104321	-0.2908517104321	-0.2908517104321	-0.2908517104321	3.36451568726064	-0.2908517104321	-0.2908517104321	3.19848999009075	3.21117977155735	-0.2908517104321	2.83824486599789	-0.2908517104321	-0.2908517104321	-0.2908517104321	-0.2908517104321	-0.2908517104321	3.47861174814991	-0.2908517104321	-0.2908517104321	-0.2908517104321	-0.2908517104321	-0.2908517104321	2.88048587698814	-0.2908517104321	2.63550396249448	-0.2908517104321	-0.2908517104321	-0.2908517104321	-0.2908517104321	-0.2908517104321	-0.2908517104321	-0.2908517104321	-0.2908517104321	-0.2908517104321	-0.2908517104321	-0.2908517104321	-0.2908517104321	-0.2908517104321	-0.2908517104321	-0.2908517104321	-0.2908517104321	-0.2908517104321	-0.2908517104321	-0.2908517104321	-0.2908517104321	-0.2908517104321	-0.2908517104321	-0.2908517104321	-0.2908517104321	-0.2908517104321	-0.2908517104321	-0.2908517104321	6.86927079043318	-0.2908517104321	-0.2908517104321	-0.2908517104321	-0.2908517104321	-0.2908517104321	-0.2908517104321	-0.2908517104321	-0.2908517104321	4.95691266113056	-0.2908517104321	-0.2908517104321	-0.2908517104321	-0.2908517104321	-0.2908517104321	-0.2908517104321	-0.2908517104321	-0.2908517104321	-0.2908517104321	-0.2908517104321	-0.2908517104321	-0.2908517104321	-0.2908517104321	-0.2908517104321	3.98527283264046	-0.2908517104321	4.1373519055364	-0.2908517104321	3.72800878777867	-0.2908517104321	-0.2908517104321	-0.2908517104321	-0.2908517104321	-0.2908517104321	-0.2908517104321	-0.2908517104321	-0.2908517104321	-0.2908517104321	-0.2908517104321	-0.2908517104321	-0.2908517104321	-0.2908517104321	-0.2908517104321	-0.2908517104321	-0.2908517104321	-0.2908517104321	-0.2908517104321	-0.2908517104321	-0.2908517104321	-0.2908517104321	-0.2908517104321	-0.2908517104321	-0.2908517104321	-0.2908517104321	3.47735441208135	-0.2908517104321	-0.2908517104321	-0.2908517104321	4.07122600952806	4.35558231163072	2.63763754665819	-0.2908517104321	-0.2908517104321	-0.2908517104321	4.26042595420736	5.75797558840771	-0.2908517104321	-0.2908517104321	-0.2908517104321	-0.2908517104321	-0.2908517104321	-0.2908517104321	-0.2908517104321	-0.2908517104321	-0.2908517104321	-0.2908517104321	-0.2908517104321	-0.2908517104321	-0.2908517104321	-0.2908517104321	-0.2908517104321	-0.2908517104321	-0.2908517104321	-0.2908517104321	-0.2908517104321	-0.2908517104321	-0.2908517104321	-0.2908517104321	-0.2908517104321	-0.2908517104321	-0.2908517104321	-0.2908517104321	-0.2908517104321	-0.2908517104321	-0.2908517104321	-0.2908517104321	-0.2908517104321	-0.2908517104321	-0.2908517104321	-0.2908517104321	-0.2908517104321	-0.2908517104321	-0.2908517104321	-0.2908517104321	-0.2908517104321	-0.2908517104321	-0.2908517104321	-0.2908517104321	-0.2908517104321	-0.2908517104321	-0.2908517104321	-0.2908517104321	-0.2908517104321	-0.2908517104321	-0.2908517104321	-0.2908517104321	-0.2908517104321	-0.2908517104321	-0.2908517104321	-0.2908517104321	-0.2908517104321	-0.2908517104321	-0.2908517104321	-0.2908517104321	-0.2908517104321	-0.2908517104321	-0.2908517104321	-0.2908517104321	-0.2908517104321	-0.2908517104321	-0.2908517104321	-0.2908517104321	-0.2908517104321	-0.2908517104321	-0.2908517104321	-0.2908517104321	-0.2908517104321	-0.2908517104321	-0.2908517104321	-0.2908517104321	-0.2908517104321	-0.2908517104321	-0.2908517104321	-0.2908517104321	3.71273039608846	-0.2908517104321	-0.2908517104321	-0.2908517104321	-0.2908517104321	-0.2908517104321	-0.2908517104321	-0.2908517104321	-0.2908517104321	-0.2908517104321	-0.2908517104321	-0.2908517104321	-0.2908517104321	-0.2908517104321	5.50182602026018	-0.2908517104321	-0.2908517104321	-0.2908517104321	-0.2908517104321	-0.2908517104321	-0.2908517104321	-0.2908517104321	-0.2908517104321	-0.2908517104321	-0.2908517104321	-0.2908517104321	-0.2908517104321	-0.2908517104321	-0.2908517104321	-0.2908517104321	-0.2908517104321	-0.2908517104321	-0.2908517104321	-0.2908517104321	-0.2908517104321	-0.2908517104321	-0.2908517104321	-0.2908517104321	-0.2908517104321	-0.2908517104321	-0.2908517104321	2.99212447865395	-0.2908517104321	-0.2908517104321	-0.2908517104321	-0.2908517104321	-0.2908517104321	-0.2908517104321	-0.2908517104321	-0.2908517104321	-0.2908517104321	-0.2908517104321	-0.2908517104321	-0.2908517104321	-0.2908517104321	-0.2908517104321	-0.2908517104321	-0.2908517104321	-0.2908517104321	-0.2908517104321	-0.2908517104321	-0.2908517104321	-0.2908517104321	-0.2908517104321	-0.2908517104321	-0.2908517104321	-0.2908517104321	-0.2908517104321	-0.2908517104321	-0.2908517104321	-0.2908517104321	-0.2908517104321	-0.2908517104321	-0.2908517104321	5.16388884019894	-0.2908517104321	-0.2908517104321	-0.2908517104321	-0.2908517104321	-0.2908517104321	-0.2908517104321	-0.2908517104321	-0.2908517104321	3.85148475366527	3.67406522391063	-0.2908517104321	-0.2908517104321	-0.2908517104321	-0.2908517104321	-0.2908517104321	-0.2908517104321	-0.2908517104321	-0.2908517104321	-0.2908517104321	-0.2908517104321	-0.2908517104321	-0.2908517104321	-0.2908517104321	-0.2908517104321	-0.2908517104321	-0.2908517104321	-0.2908517104321	-0.2908517104321	-0.2908517104321	-0.2908517104321	-0.2908517104321	-0.2908517104321	-0.2908517104321	-0.2908517104321	-0.2908517104321	-0.2908517104321	-0.2908517104321	-0.2908517104321	-0.2908517104321	-0.2908517104321	-0.2908517104321	-0.2908517104321	-0.2908517104321	-0.2908517104321	-0.2908517104321	-0.2908517104321	-0.2908517104321	-0.2908517104321	-0.2908517104321	-0.2908517104321	-0.2908517104321	-0.2908517104321	-0.2908517104321	-0.2908517104321	-0.2908517104321	-0.2908517104321	-0.2908517104321	-0.2908517104321	-0.2908517104321	-0.2908517104321	-0.2908517104321	-0.2908517104321	-0.2908517104321	-0.2908517104321	-0.2908517104321	-0.2908517104321	-0.2908517104321	-0.2908517104321	-0.2908517104321	-0.2908517104321	-0.2908517104321	-0.2908517104321	-0.2908517104321	-0.2908517104321	-0.2908517104321	-0.2908517104321	-0.2908517104321	-0.2908517104321	-0.2908517104321	-0.2908517104321	-0.2908517104321	-0.2908517104321	-0.2908517104321	-0.2908517104321	-0.2908517104321	-0.2908517104321	-0.2908517104321	-0.2908517104321	-0.2908517104321	-0.2908517104321	2.98754448082767	-0.2908517104321	-0.2908517104321	-0.2908517104321	-0.2908517104321	3.26410958281322	-0.2908517104321	-0.2908517104321	-0.2908517104321	-0.2908517104321	-0.2908517104321	-0.2908517104321	-0.2908517104321	-0.2908517104321	-0.2908517104321	-0.2908517104321	-0.2908517104321	3.4431549661052	-0.2908517104321	3.15744841845389	-0.2908517104321	-0.2908517104321	-0.2908517104321	-0.2908517104321	-0.2908517104321	-0.2908517104321	3.43701398968094	-0.2908517104321	-0.2908517104321	-0.2908517104321	-0.2908517104321	-0.2908517104321	-0.2908517104321	-0.2908517104321	-0.2908517104321	-0.2908517104321	-0.2908517104321	-0.2908517104321	-0.2908517104321	-0.2908517104321	-0.2908517104321	-0.2908517104321	-0.2908517104321	4.33595228804798	-0.2908517104321	-0.2908517104321	-0.2908517104321	-0.2908517104321	-0.2908517104321	-0.2908517104321	-0.2908517104321	-0.2908517104321	-0.2908517104321	-0.2908517104321	-0.2908517104321	-0.2908517104321	-0.2908517104321	-0.2908517104321	-0.2908517104321	-0.2908517104321	-0.2908517104321	-0.2908517104321	1.89692115556486	3.78145800064681	-0.2908517104321	4.41573691023131	-0.2908517104321	-0.2908517104321	-0.2908517104321	-0.2908517104321	-0.2908517104321	-0.2908517104321	3.95919065095955	-0.2908517104321	-0.2908517104321	-0.2908517104321	-0.2908517104321	-0.2908517104321	-0.2908517104321	-0.2908517104321	-0.2908517104321	-0.2908517104321	-0.2908517104321	-0.2908517104321	-0.2908517104321	-0.2908517104321	-0.2908517104321	2.42256451053395	-0.2908517104321	-0.2908517104321	-0.2908517104321	-0.2908517104321	-0.2908517104321	-0.2908517104321	-0.2908517104321	-0.2908517104321	-0.2908517104321	-0.2908517104321	-0.2908517104321	-0.2908517104321	-0.2908517104321	-0.2908517104321	-0.2908517104321	-0.2908517104321	-0.2908517104321	-0.2908517104321	-0.2908517104321	-0.2908517104321	-0.2908517104321	-0.2908517104321	-0.2908517104321	-0.2908517104321	-0.2908517104321	-0.2908517104321	-0.2908517104321	-0.2908517104321	-0.2908517104321	-0.2908517104321	-0.2908517104321	-0.2908517104321	-0.2908517104321	-0.2908517104321	3.3857434251649	3.17497660058409	2.67920313273017	-0.2908517104321	-0.2908517104321	-0.2908517104321	4.34316042732106	5.30914514470388	-0.2908517104321	4.09179985705992	-0.2908517104321	-0.2908517104321	-0.2908517104321	-0.2908517104321	-0.2908517104321	-0.2908517104321	-0.2908517104321	-0.2908517104321	-0.2908517104321	-0.2908517104321	-0.2908517104321	-0.2908517104321	-0.2908517104321	-0.2908517104321	3.38277812954236	3.4579894585307	2.94829521071554	-0.2908517104321	4.03774273065252	-0.2908517104321	-0.2908517104321	3.67052956494154	-0.2908517104321	-0.2908517104321	-0.2908517104321	4.31347785324763	-0.2908517104321	-0.2908517104321	-0.2908517104321	-0.2908517104321	3.42601896080035	-0.2908517104321	-0.2908517104321	-0.2908517104321	-0.2908517104321	-0.2908517104321	-0.2908517104321	-0.2908517104321	-0.2908517104321	-0.2908517104321	-0.2908517104321	-0.2908517104321	-0.2908517104321	-0.2908517104321	-0.2908517104321	4.22717734082801	-0.2908517104321	-0.2908517104321	-0.2908517104321	-0.2908517104321	-0.2908517104321	-0.2908517104321	-0.2908517104321	-0.2908517104321	-0.2908517104321	-0.2908517104321	-0.2908517104321	4.19166572708063	-0.2908517104321	-0.2908517104321	-0.2908517104321	-0.2908517104321	-0.2908517104321	-0.2908517104321	-0.2908517104321	4.34419243672684	-0.2908517104321	-0.2908517104321	-0.2908517104321	-0.2908517104321	-0.2908517104321	-0.2908517104321	-0.2908517104321	-0.2908517104321	-0.2908517104321	-0.2908517104321	-0.2908517104321	-0.2908517104321	-0.2908517104321	-0.2908517104321	-0.2908517104321	-0.2908517104321	-0.2908517104321	-0.2908517104321	-0.2908517104321	-0.2908517104321	4.22524011882237	-0.2908517104321	-0.2908517104321	5.51013391335306	-0.2908517104321	-0.2908517104321	-0.2908517104321	-0.2908517104321	-0.2908517104321	-0.2908517104321	-0.2908517104321	-0.2908517104321	-0.2908517104321	-0.2908517104321	-0.2908517104321	-0.2908517104321	-0.2908517104321	-0.2908517104321	-0.2908517104321	-0.2908517104321	-0.2908517104321	-0.2908517104321	-0.2908517104321	-0.2908517104321	3.00317538154401	-0.2908517104321	-0.2908517104321	3.94836653168899	4.05264478398361	3.21809745449499	-0.2908517104321	-0.2908517104321	-0.2908517104321	-0.2908517104321	-0.2908517104321	-0.2908517104321	-0.2908517104321	-0.2908517104321	-0.2908517104321	-0.2908517104321	3.38040986329833	-0.2908517104321	-0.2908517104321	-0.2908517104321	-0.2908517104321	-0.2908517104321	-0.2908517104321	-0.2908517104321	-0.2908517104321	-0.2908517104321	-0.2908517104321	-0.2908517104321	-0.2908517104321	-0.2908517104321	-0.2908517104321	-0.2908517104321	-0.2908517104321	-0.2908517104321	-0.2908517104321	-0.2908517104321	-0.2908517104321	-0.2908517104321	-0.2908517104321	-0.2908517104321	-0.2908517104321	-0.2908517104321	-0.2908517104321	-0.2908517104321	-0.2908517104321	-0.2908517104321	-0.2908517104321	-0.2908517104321	-0.2908517104321	-0.2908517104321	-0.2908517104321	-0.2908517104321	-0.2908517104321	-0.2908517104321	-0.2908517104321	-0.2908517104321	-0.2908517104321	-0.2908517104321	-0.2908517104321	-0.2908517104321	-0.2908517104321	-0.2908517104321	-0.2908517104321	-0.2908517104321	4.77699956134497	4.32774836836257	4.02903449823186	-0.2908517104321	-0.2908517104321	-0.2908517104321	-0.2908517104321	-0.2908517104321	-0.2908517104321	-0.2908517104321	-0.2908517104321	3.68828258362539	3.36862115079126	-0.2908517104321	3.0592312832797	4.24079534031444	-0.2908517104321	-0.2908517104321	-0.2908517104321	-0.2908517104321	-0.2908517104321	-0.2908517104321	-0.2908517104321	-0.2908517104321	-0.2908517104321	-0.2908517104321	-0.2908517104321	-0.2908517104321	-0.2908517104321	-0.2908517104321	-0.2908517104321	-0.2908517104321	-0.2908517104321	-0.2908517104321	-0.2908517104321	-0.2908517104321	2.77146798169567	-0.2908517104321	-0.2908517104321	3.43701398968094	-0.2908517104321	-0.2908517104321	-0.2908517104321	-0.2908517104321	-0.2908517104321	-0.2908517104321	-0.2908517104321	-0.2908517104321	-0.2908517104321	-0.2908517104321	-0.2908517104321	-0.2908517104321	-0.2908517104321	-0.2908517104321	-0.2908517104321	-0.2908517104321	-0.2908517104321	-0.2908517104321	-0.2908517104321	-0.2908517104321	-0.2908517104321	-0.2908517104321	-0.2908517104321	-0.2908517104321	-0.2908517104321	-0.2908517104321	-0.2908517104321	-0.2908517104321	3.35517149828451	-0.2908517104321	-0.2908517104321	-0.2908517104321	-0.2908517104321	-0.2908517104321	3.41207845474457	-0.2908517104321	-0.2908517104321	3.45674803058869	-0.2908517104321	-0.2908517104321	-0.2908517104321	-0.2908517104321	-0.2908517104321	-0.2908517104321	-0.2908517104321	-0.2908517104321	-0.2908517104321	-0.2908517104321	-0.2908517104321	-0.2908517104321	-0.2908517104321	-0.2908517104321	-0.2908517104321	-0.2908517104321	-0.2908517104321	-0.2908517104321	-0.2908517104321	-0.2908517104321	-0.2908517104321	-0.2908517104321	-0.2908517104321	-0.2908517104321	-0.2908517104321	-0.2908517104321	-0.2908517104321	-0.2908517104321	-0.2908517104321	-0.2908517104321	-0.2908517104321	-0.2908517104321	-0.2908517104321	-0.2908517104321	-0.2908517104321	-0.2908517104321	-0.2908517104321	-0.2908517104321	-0.2908517104321	-0.2908517104321	-0.2908517104321	-0.2908517104321	-0.2908517104321	-0.2908517104321	-0.2908517104321	-0.2908517104321	3.28290374276637	-0.2908517104321	-0.2908517104321	-0.2908517104321	-0.2908517104321	-0.2908517104321	-0.2908517104321	-0.2908517104321	-0.2908517104321	-0.2908517104321	-0.2908517104321	-0.2908517104321	-0.2908517104321	-0.2908517104321	-0.2908517104321	-0.2908517104321	-0.2908517104321	-0.2908517104321	-0.2908517104321	-0.2908517104321	-0.2908517104321	-0.2908517104321	-0.2908517104321	-0.2908517104321	-0.2908517104321	-0.2908517104321	-0.2908517104321	-0.2908517104321	-0.2908517104321	-0.2908517104321	-0.2908517104321	-0.2908517104321	-0.2908517104321	-0.2908517104321	-0.2908517104321	-0.2908517104321	-0.2908517104321	-0.2908517104321	-0.2908517104321	-0.2908517104321	-0.2908517104321	-0.2908517104321	-0.2908517104321	-0.2908517104321	-0.2908517104321	-0.2908517104321	-0.2908517104321	3.52518239257807	-0.2908517104321	-0.2908517104321	-0.2908517104321	-0.2908517104321	-0.2908517104321	-0.2908517104321	-0.2908517104321	-0.2908517104321	-0.2908517104321	-0.2908517104321	-0.2908517104321	-0.2908517104321	-0.2908517104321	-0.2908517104321	4.35662120299452	3.70911289000214	-0.2908517104321	3.15028931543664	-0.2908517104321	-0.2908517104321	2.84775363114701	-0.2908517104321	-0.2908517104321	-0.2908517104321	-0.2908517104321	-0.2908517104321	-0.2908517104321	-0.2908517104321	-0.2908517104321	-0.2908517104321	-0.2908517104321	-0.2908517104321	-0.2908517104321	-0.2908517104321	1.95035243049481	-0.2908517104321	-0.2908517104321	-0.2908517104321	-0.2908517104321	-0.2908517104321	-0.2908517104321	3.31209279918913	-0.2908517104321	-0.2908517104321	-0.2908517104321	-0.2908517104321	-0.2908517104321	-0.2908517104321	-0.2908517104321	-0.2908517104321	-0.2908517104321	-0.2908517104321	-0.2908517104321	-0.2908517104321	-0.2908517104321	-0.2908517104321	-0.2908517104321	-0.2908517104321	-0.2908517104321	-0.2908517104321	-0.2908517104321	-0.2908517104321	-0.2908517104321	2.22670223275273	4.32263919284485	-0.2908517104321	-0.2908517104321	-0.2908517104321	-0.2908517104321	-0.2908517104321	-0.2908517104321	4.19642455901604	-0.2908517104321	-0.2908517104321	-0.2908517104321	3.88478568680025	-0.2908517104321	-0.2908517104321	3.96002603256535	-0.2908517104321	-0.2908517104321	-0.2908517104321	-0.2908517104321	-0.2908517104321	-0.2908517104321	-0.2908517104321	-0.2908517104321	-0.2908517104321	-0.2908517104321	-0.2908517104321	-0.2908517104321	-0.2908517104321	-0.2908517104321	-0.2908517104321	-0.2908517104321	-0.2908517104321	-0.2908517104321	-0.2908517104321	-0.2908517104321	-0.2908517104321	-0.2908517104321	-0.2908517104321	-0.2908517104321	-0.2908517104321	-0.2908517104321	-0.2908517104321	-0.2908517104321	-0.2908517104321	-0.2908517104321	-0.2908517104321	-0.2908517104321	-0.2908517104321	-0.2908517104321	-0.2908517104321	-0.2908517104321	-0.2908517104321	-0.2908517104321	-0.2908517104321	2.41955533102295	-0.2908517104321	-0.2908517104321	-0.2908517104321	-0.2908517104321	-0.2908517104321	-0.2908517104321	-0.2908517104321	-0.2908517104321	-0.2908517104321	-0.2908517104321	-0.2908517104321	-0.2908517104321	-0.2908517104321	-0.2908517104321	-0.2908517104321	-0.2908517104321	-0.2908517104321	-0.2908517104321	-0.2908517104321	-0.2908517104321	-0.2908517104321	-0.2908517104321	-0.2908517104321	-0.2908517104321	-0.2908517104321	-0.2908517104321	2.90575576740268	4.40984791543579	2.42678956439912	3.11349920216606	-0.2908517104321	-0.2908517104321	-0.2908517104321	-0.2908517104321	-0.2908517104321	-0.2908517104321	-0.2908517104321	-0.2908517104321	3.40545389366017	-0.2908517104321	-0.2908517104321	-0.2908517104321	3.81035482972013	2.41027270706289	-0.2908517104321	-0.2908517104321	-0.2908517104321	-0.2908517104321	2.98937475633748	2.40878196212726	2.66896358731335	-0.2908517104321	2.61051327099646	4.1208206858288	-0.2908517104321	3.22290491387414	4.23851866324055	3.65996699693753	2.70141018079331	-0.2908517104321	-0.2908517104321	2.84237122329058	2.89713945371566	3.29743018967619	-0.2908517104321	-0.2908517104321	-0.2908517104321	3.10357462694263	-0.2908517104321	-0.2908517104321	2.7051470249201	2.05402538893856	-0.2908517104321	-0.2908517104321	-0.2908517104321	-0.2908517104321	-0.2908517104321	-0.2908517104321	-0.2908517104321	-0.2908517104321	-0.2908517104321	-0.2908517104321	-0.2908517104321	2.93236022058646	2.45275165337616	-0.2908517104321	-0.2908517104321	-0.2908517104321	-0.2908517104321	-0.2908517104321	1.85446593051958	-0.2908517104321	-0.2908517104321	-0.2908517104321	-0.2908517104321	-0.2908517104321	-0.2908517104321	-0.2908517104321	-0.2908517104321	-0.2908517104321	-0.2908517104321	-0.2908517104321	-0.2908517104321	-0.2908517104321	-0.2908517104321	-0.2908517104321	-0.2908517104321	-0.2908517104321	3.37332614697625	3.2406616936447	-0.2908517104321	2.39103111682329	-0.2908517104321	-0.2908517104321	-0.2908517104321	1.96627489130751	-0.2908517104321	-0.2908517104321	-0.2908517104321	-0.2908517104321	-0.2908517104321	-0.2908517104321	-0.2908517104321	-0.2908517104321	-0.2908517104321	-0.2908517104321	-0.2908517104321	-0.2908517104321	-0.2908517104321	-0.2908517104321	2.6616970741472	-0.2908517104321	-0.2908517104321	-0.2908517104321	-0.2908517104321	-0.2908517104321	-0.2908517104321	-0.2908517104321	-0.2908517104321	-0.2908517104321	2.46640388215974	-0.2908517104321	-0.2908517104321	2.5666213864527	-0.2908517104321	-0.2908517104321	-0.2908517104321	-0.2908517104321	-0.2908517104321	-0.2908517104321	-0.2908517104321	-0.2908517104321	-0.2908517104321	-0.2908517104321	-0.2908517104321	-0.2908517104321	-0.2908517104321	-0.2908517104321	-0.2908517104321	-0.2908517104321	-0.2908517104321	-0.2908517104321	-0.2908517104321	-0.2908517104321	-0.2908517104321	-0.2908517104321	-0.2908517104321	-0.2908517104321	2.25944727909598	-0.2908517104321	-0.2908517104321	-0.2908517104321	-0.2908517104321	-0.2908517104321	2.85107612729627	2.63550396249448	-0.2908517104321	-0.2908517104321	-0.2908517104321	-0.2908517104321	-0.2908517104321	-0.2908517104321	-0.2908517104321	-0.2908517104321	-0.2908517104321	-0.2908517104321	-0.2908517104321	-0.2908517104321	3.19691112895914	4.09269972863762	-0.2908517104321	-0.2908517104321	-0.2908517104321	-0.2908517104321	-0.2908517104321	-0.2908517104321	-0.2908517104321	-0.2908517104321	-0.2908517104321	-0.2908517104321	-0.2908517104321	-0.2908517104321	2.59319317413522	-0.2908517104321	-0.2908517104321	-0.2908517104321	1.7649968865654	2.17874855240243	-0.2908517104321	-0.2908517104321	-0.2908517104321	-0.2908517104321	2.86843812096056	1.44242184006081	-0.2908517104321	-0.2908517104321	-0.2908517104321	-0.2908517104321	1.74551325646165	-0.2908517104321	1.54014480280468	-0.2908517104321	-0.2908517104321	-0.2908517104321	1.85812048664656	-0.2908517104321	2.1731056192916	-0.2908517104321	-0.2908517104321	-0.2908517104321	-0.2908517104321	-0.2908517104321	-0.2908517104321	-0.2908517104321	-0.2908517104321	-0.2908517104321	-0.2908517104321	-0.2908517104321	-0.2908517104321	-0.2908517104321	-0.2908517104321	1.31618590639537	2.05446586280571	2.36429853402218	-0.2908517104321	-0.2908517104321	-0.2908517104321	-0.2908517104321	2.53596015087552	-0.2908517104321	-0.2908517104321	2.41595385881915	1.75851425260904	3.35808564179192	-0.2908517104321	-0.2908517104321	-0.2908517104321	2.40224381944551	-0.2908517104321	-0.2908517104321	-0.2908517104321	-0.2908517104321	-0.2908517104321	-0.2908517104321	-0.2908517104321	1.90321341551773	2.5122990640707	-0.2908517104321	-0.2908517104321	-0.2908517104321	1.80169509927415	-0.2908517104321	-0.2908517104321	-0.2908517104321	-0.2908517104321	-0.2908517104321	1.52225743888908	-0.2908517104321	1.51535641322984	-0.2908517104321	-0.2908517104321	-0.2908517104321	1.85830355887889	-0.2908517104321	-0.2908517104321	-0.2908517104321	-0.2908517104321	-0.2908517104321	-0.2908517104321	1.88972254487727	-0.2908517104321	-0.2908517104321	2.81191740298984	-0.2908517104321	-0.2908517104321	-0.2908517104321	2.51019880836362	-0.2908517104321	3.35691934078296	-0.2908517104321	-0.2908517104321	-0.2908517104321	-0.2908517104321	-0.2908517104321	3.7272781177059	-0.2908517104321	-0.2908517104321	-0.2908517104321	-0.2908517104321	-0.2908517104321	-0.2908517104321	-0.2908517104321	-0.2908517104321	-0.2908517104321	-0.2908517104321	3.26520885805034	-0.2908517104321	-0.2908517104321	-0.2908517104321	-0.2908517104321	-0.2908517104321	-0.2908517104321	-0.2908517104321	-0.2908517104321	-0.2908517104321	-0.2908517104321	-0.2908517104321	-0.2908517104321	-0.2908517104321	-0.2908517104321	-0.2908517104321	-0.2908517104321	-0.2908517104321	-0.2908517104321	-0.2908517104321	-0.2908517104321	-0.2908517104321	-0.2908517104321	-0.2908517104321	-0.2908517104321	-0.2908517104321	3.23095084676044	-0.2908517104321	-0.2908517104321	-0.2908517104321	-0.2908517104321	-0.2908517104321	-0.2908517104321	-0.2908517104321	-0.2908517104321	-0.2908517104321	-0.2908517104321	-0.2908517104321	-0.2908517104321	-0.2908517104321	-0.2908517104321	-0.2908517104321	2.45893894750376	3.75304018529363	-0.2908517104321	-0.2908517104321	-0.2908517104321	-0.2908517104321	-0.2908517104321	-0.2908517104321	-0.2908517104321	-0.2908517104321	-0.2908517104321	-0.2908517104321	-0.2908517104321	2.30428754753601	-0.2908517104321	-0.2908517104321	-0.2908517104321	4.07657045241383	3.188517938858	-0.2908517104321	-0.2908517104321	2.48399480394707	-0.2908517104321	-0.2908517104321	-0.2908517104321	-0.2908517104321	-0.2908517104321	-0.2908517104321	-0.2908517104321	-0.2908517104321	-0.2908517104321	-0.2908517104321	-0.2908517104321	-0.2908517104321	-0.2908517104321	-0.2908517104321	-0.2908517104321	-0.2908517104321	-0.2908517104321	-0.2908517104321	-0.2908517104321	-0.2908517104321	-0.2908517104321	2.86528459589659	-0.2908517104321	-0.2908517104321	-0.2908517104321	-0.2908517104321	-0.2908517104321	-0.2908517104321	-0.2908517104321	-0.2908517104321	-0.2908517104321	-0.2908517104321	2.79523646046368	-0.2908517104321	2.63870562128498	3.25479703830745	-0.2908517104321	2.53958828641317	2.65880144928695	2.36228810703963	1.59859269850252	-0.2908517104321	1.80048423019765	2.31279894884693	-0.2908517104321	-0.2908517104321	-0.2908517104321	2.46546835512655	2.06843150629804	-0.2908517104321	-0.2908517104321	-0.2908517104321	-0.2908517104321	-0.2908517104321	-0.2908517104321	-0.2908517104321	-0.2908517104321	1.35302566294258	-0.2908517104321	-0.2908517104321	-0.2908517104321	-0.2908517104321	-0.2908517104321	-0.2908517104321	-0.2908517104321	-0.2908517104321	-0.2908517104321	-0.2908517104321	-0.2908517104321	-0.2908517104321	-0.2908517104321	-0.2908517104321	-0.2908517104321	-0.2908517104321	-0.2908517104321	-0.2908517104321	-0.2908517104321	-0.2908517104321	-0.2908517104321	-0.2908517104321	-0.2908517104321	-0.2908517104321	-0.2908517104321	-0.2908517104321	-0.2908517104321	-0.2908517104321	-0.2908517104321	-0.2908517104321	-0.2908517104321	-0.2908517104321	-0.2908517104321	-0.2908517104321	-0.2908517104321	-0.2908517104321	-0.2908517104321	-0.2908517104321	-0.2908517104321	-0.2908517104321	-0.2908517104321	-0.2908517104321	1.86749927459507	-0.2908517104321	-0.2908517104321	-0.2908517104321	-0.2908517104321	2.27243028424271	-0.2908517104321	-0.2908517104321	-0.2908517104321	-0.2908517104321	-0.2908517104321	-0.2908517104321	-0.2908517104321	-0.2908517104321	-0.2908517104321	-0.2908517104321	-0.2908517104321	-0.2908517104321	-0.2908517104321	1.66616735946928	-0.2908517104321	-0.2908517104321	-0.2908517104321	-0.2908517104321	-0.2908517104321	-0.2908517104321	-0.2908517104321	-0.2908517104321	-0.2908517104321	-0.2908517104321	-0.2908517104321	-0.2908517104321	-0.2908517104321	-0.2908517104321	-0.2908517104321	-0.2908517104321	-0.2908517104321	-0.2908517104321	-0.2908517104321	-0.2908517104321	-0.2908517104321	-0.2908517104321	-0.2908517104321	-0.2908517104321	-0.2908517104321	-0.2908517104321	-0.2908517104321	-0.2908517104321	2.60494606540375	-0.2908517104321	-0.2908517104321	-0.2908517104321	-0.2908517104321	-0.2908517104321	-0.2908517104321	-0.2908517104321	-0.2908517104321	-0.2908517104321	-0.2908517104321	-0.2908517104321	-0.2908517104321	-0.2908517104321	-0.2908517104321	-0.2908517104321	-0.2908517104321	-0.2908517104321	-0.2908517104321	-0.2908517104321	-0.2908517104321	-0.2908517104321	-0.2908517104321	-0.2908517104321	-0.2908517104321	2.28609520434499	-0.2908517104321	2.73886474990877	-0.2908517104321	-0.2908517104321	-0.2908517104321	-0.2908517104321	3.53882906866216	-0.2908517104321	-0.2908517104321	-0.2908517104321	-0.2908517104321	2.81657533925764	-0.2908517104321	-0.2908517104321	-0.2908517104321	-0.2908517104321	-0.2908517104321	-0.2908517104321	-0.2908517104321	-0.2908517104321	3.13758876288095	-0.2908517104321	-0.2908517104321	-0.2908517104321	-0.2908517104321	-0.2908517104321	2.54124080460971	-0.2908517104321	-0.2908517104321	-0.2908517104321	-0.2908517104321	-0.2908517104321	-0.2908517104321	-0.2908517104321	-0.2908517104321	-0.2908517104321	-0.2908517104321	-0.2908517104321	-0.2908517104321	2.59525961047718	3.07758822336985	-0.2908517104321	-0.2908517104321	-0.2908517104321	2.25366405580563	-0.2908517104321	-0.2908517104321	-0.2908517104321	-0.2908517104321	-0.2908517104321	-0.2908517104321	-0.2908517104321	-0.2908517104321	-0.2908517104321	-0.2908517104321	-0.2908517104321	1.74698564821739	-0.2908517104321	-0.2908517104321	-0.2908517104321	-0.2908517104321	-0.2908517104321	-0.2908517104321	2.61505394924337	-0.2908517104321	-0.2908517104321	-0.2908517104321	-0.2908517104321	-0.2908517104321	-0.2908517104321	-0.2908517104321	-0.2908517104321	-0.2908517104321	-0.2908517104321	2.26976915258245	2.00767813770212	-0.2908517104321	-0.2908517104321	-0.2908517104321	-0.2908517104321	-0.2908517104321	-0.2908517104321	-0.2908517104321	-0.2908517104321	-0.2908517104321	-0.2908517104321	-0.2908517104321	2.75817826933327	-0.2908517104321	-0.2908517104321	-0.2908517104321	3.22987562591463	-0.2908517104321	-0.2908517104321	-0.2908517104321	-0.2908517104321	-0.2908517104321	-0.2908517104321	-0.2908517104321	-0.2908517104321	-0.2908517104321	-0.2908517104321	-0.2908517104321	-0.2908517104321	-0.2908517104321	-0.2908517104321	-0.2908517104321	-0.2908517104321	-0.2908517104321	-0.2908517104321	-0.2908517104321	-0.2908517104321	-0.2908517104321	-0.2908517104321	-0.2908517104321	-0.2908517104321	3.31947583456142	2.90230300531937	2.58769849552381	3.35488037870759	1.82729078405414	-0.2908517104321	-0.2908517104321	-0.2908517104321	-0.2908517104321	-0.2908517104321	-0.2908517104321	-0.2908517104321	-0.2908517104321	-0.2908517104321	-0.2908517104321	-0.2908517104321	-0.2908517104321	-0.2908517104321	-0.2908517104321	-0.2908517104321	-0.2908517104321	-0.2908517104321	-0.2908517104321	-0.2908517104321	-0.2908517104321	-0.2908517104321	-0.2908517104321	-0.2908517104321	-0.2908517104321	3.12098589116055	-0.2908517104321	-0.2908517104321	-0.2908517104321	-0.2908517104321	-0.2908517104321	-0.2908517104321	-0.2908517104321	-0.2908517104321	-0.2908517104321	2.31472921827691	-0.2908517104321	-0.2908517104321	-0.2908517104321	-0.2908517104321	-0.2908517104321	-0.2908517104321	-0.2908517104321	-0.2908517104321	-0.2908517104321	-0.2908517104321	3.22290491387414	-0.2908517104321	2.24374096459815	-0.2908517104321	-0.2908517104321	-0.2908517104321	1.88426240769398	2.20034637284008	-0.2908517104321	-0.2908517104321	1.75785179079172	-0.2908517104321	1.88614195180758	-0.2908517104321	2.02426592182228	-0.2908517104321	-0.2908517104321	2.52677056186992	-0.2908517104321	-0.2908517104321	-0.2908517104321	-0.2908517104321	-0.2908517104321	-0.2908517104321	-0.2908517104321	-0.2908517104321	-0.2908517104321	-0.2908517104321	-0.2908517104321	-0.2908517104321	-0.2908517104321	2.45646039236596	-0.2908517104321	-0.2908517104321	-0.2908517104321	-0.2908517104321	-0.2908517104321	-0.2908517104321	-0.2908517104321	-0.2908517104321	-0.2908517104321	-0.2908517104321	-0.2908517104321	-0.2908517104321	-0.2908517104321	-0.2908517104321	-0.2908517104321	-0.2908517104321	-0.2908517104321	-0.2908517104321	-0.2908517104321	-0.2908517104321	-0.2908517104321	-0.2908517104321	-0.2908517104321	-0.2908517104321	-0.2908517104321	-0.2908517104321	-0.2908517104321	-0.2908517104321	-0.2908517104321	-0.2908517104321	-0.2908517104321	-0.2908517104321	-0.2908517104321	-0.2908517104321	1.85483079674195	-0.2908517104321	-0.2908517104321	-0.2908517104321	-0.2908517104321	-0.2908517104321	-0.2908517104321	-0.2908517104321	-0.2908517104321	-0.2908517104321	-0.2908517104321	-0.2908517104321	-0.2908517104321	-0.2908517104321	-0.2908517104321	-0.2908517104321	1.52727566789175	1.48619419991724	-0.2908517104321	-0.2908517104321	-0.2908517104321	-0.2908517104321	-0.2908517104321	-0.2908517104321	-0.2908517104321	-0.2908517104321	-0.2908517104321	-0.2908517104321	-0.2908517104321	-0.2908517104321	-0.2908517104321	-0.2908517104321	-0.2908517104321	-0.2908517104321	-0.2908517104321	0.831674578943664	-0.2908517104321	-0.2908517104321	-0.2908517104321	-0.2908517104321	-0.2908517104321	-0.2908517104321	-0.2908517104321	-0.2908517104321	-0.2908517104321	-0.2908517104321	-0.2908517104321	-0.2908517104321	-0.2908517104321	-0.2908517104321	4.23057240019462	-0.2908517104321	2.53760804317057	-0.2908517104321	-0.2908517104321	-0.2908517104321	3.30587263324795	-0.2908517104321	-0.2908517104321	-0.2908517104321	-0.2908517104321	-0.2908517104321	-0.2908517104321	-0.2908517104321	-0.2908517104321	-0.2908517104321	-0.2908517104321	-0.2908517104321	-0.2908517104321	-0.2908517104321	-0.2908517104321	-0.2908517104321	-0.2908517104321	-0.2908517104321	-0.2908517104321	-0.2908517104321	-0.2908517104321	-0.2908517104321	-0.2908517104321	-0.2908517104321	-0.2908517104321	-0.2908517104321	-0.2908517104321	-0.2908517104321	-0.2908517104321	-0.2908517104321	-0.2908517104321	-0.2908517104321	-0.2908517104321	-0.2908517104321	-0.2908517104321	-0.2908517104321	-0.2908517104321	-0.2908517104321	-0.2908517104321	-0.2908517104321	-0.2908517104321	-0.2908517104321	-0.2908517104321	-0.2908517104321	-0.2908517104321	-0.2908517104321	-0.2908517104321	-0.2908517104321	-0.2908517104321	-0.2908517104321	-0.2908517104321	-0.2908517104321	-0.2908517104321	2.86822766743701	-0.2908517104321	-0.2908517104321	-0.2908517104321	2.13531089961924	-0.2908517104321	-0.2908517104321	-0.2908517104321	1.83997768049239	-0.2908517104321	-0.2908517104321	-0.2908517104321	-0.2908517104321	-0.2908517104321	-0.2908517104321	-0.2908517104321	-0.2908517104321	-0.2908517104321	-0.2908517104321	-0.2908517104321	-0.2908517104321	-0.2908517104321	-0.2908517104321	-0.2908517104321	-0.2908517104321	-0.2908517104321	-0.2908517104321	-0.2908517104321	-0.2908517104321	-0.2908517104321	-0.2908517104321	-0.2908517104321	-0.2908517104321	-0.2908517104321	-0.2908517104321	-0.2908517104321	-0.2908517104321	-0.2908517104321	-0.2908517104321	-0.2908517104321	-0.2908517104321	-0.2908517104321	-0.2908517104321	-0.2908517104321	3.52388861831184	2.96126074648306	4.75854979028196	2.90402834417559	-0.2908517104321	-0.2908517104321	-0.2908517104321	-0.2908517104321	-0.2908517104321	-0.2908517104321	2.30510860901618	-0.2908517104321	-0.2908517104321	-0.2908517104321	-0.2908517104321	-0.2908517104321	-0.2908517104321	-0.2908517104321	2.82961874108098	-0.2908517104321	-0.2908517104321	-0.2908517104321	-0.2908517104321	-0.2908517104321	-0.2908517104321	-0.2908517104321	-0.2908517104321	-0.2908517104321	-0.2908517104321	-0.2908517104321	-0.2908517104321	-0.2908517104321	-0.2908517104321	-0.2908517104321	-0.2908517104321	-0.2908517104321	-0.2908517104321	-0.2908517104321	-0.2908517104321	-0.2908517104321	-0.2908517104321	-0.2908517104321	-0.2908517104321	3.13531394868967	-0.2908517104321	-0.2908517104321	-0.2908517104321	2.62912365085775	-0.2908517104321	-0.2908517104321	-0.2908517104321	-0.2908517104321	-0.2908517104321	2.28286583397152	-0.2908517104321	-0.2908517104321	-0.2908517104321	-0.2908517104321	-0.2908517104321	-0.2908517104321	-0.2908517104321	-0.2908517104321	-0.2908517104321	-0.2908517104321	-0.2908517104321	-0.2908517104321	-0.2908517104321	-0.2908517104321	-0.2908517104321	-0.2908517104321	-0.2908517104321	1.92485706723757	-0.2908517104321	-0.2908517104321	-0.2908517104321	-0.2908517104321	-0.2908517104321	-0.2908517104321	-0.2908517104321	2.48970106179706	-0.2908517104321	-0.2908517104321	-0.2908517104321	-0.2908517104321	-0.2908517104321	-0.2908517104321	-0.2908517104321	-0.2908517104321	-0.2908517104321	-0.2908517104321	-0.2908517104321	-0.2908517104321	-0.2908517104321	-0.2908517104321	-0.2908517104321	3.19008815723348	-0.2908517104321	-0.2908517104321	-0.2908517104321	-0.2908517104321	-0.2908517104321	-0.2908517104321	-0.2908517104321	-0.2908517104321	-0.2908517104321	-0.2908517104321	-0.2908517104321	-0.2908517104321	-0.2908517104321	-0.2908517104321	-0.2908517104321	-0.2908517104321	-0.2908517104321	-0.2908517104321	-0.2908517104321	-0.2908517104321	2.58461780577954	-0.2908517104321	-0.2908517104321	-0.2908517104321	-0.2908517104321	2.60355792286698	2.15056706306697	-0.2908517104321	-0.2908517104321	-0.2908517104321	-0.2908517104321	-0.2908517104321	-0.2908517104321	-0.2908517104321	-0.2908517104321	-0.2908517104321	-0.2908517104321	-0.2908517104321	-0.2908517104321	-0.2908517104321	-0.2908517104321	-0.2908517104321	-0.2908517104321	-0.2908517104321	-0.2908517104321	-0.2908517104321	-0.2908517104321	-0.2908517104321	-0.2908517104321	-0.2908517104321	-0.2908517104321	-0.2908517104321	-0.2908517104321	-0.2908517104321	-0.2908517104321	-0.2908517104321	-0.2908517104321	-0.2908517104321	-0.2908517104321	2.10517050171097	-0.2908517104321	-0.2908517104321	-0.2908517104321	-0.2908517104321	3.29182709659645	-0.2908517104321	-0.2908517104321	-0.2908517104321	-0.2908517104321	-0.2908517104321	-0.2908517104321	-0.2908517104321	-0.2908517104321	-0.2908517104321	-0.2908517104321	-0.2908517104321	-0.2908517104321	-0.2908517104321	-0.2908517104321	-0.2908517104321	-0.2908517104321	4.62405659036492	2.5349724217391	2.50054961725925	-0.2908517104321	-0.2908517104321	2.59663903885768	-0.2908517104321	-0.2908517104321	-0.2908517104321	-0.2908517104321	-0.2908517104321	-0.2908517104321	-0.2908517104321	-0.2908517104321	-0.2908517104321	-0.2908517104321	-0.2908517104321	-0.2908517104321	-0.2908517104321	-0.2908517104321	-0.2908517104321	-0.2908517104321	-0.2908517104321	-0.2908517104321	-0.2908517104321	-0.2908517104321	-0.2908517104321	-0.2908517104321	-0.2908517104321	2.83413058070431	-0.2908517104321	-0.2908517104321	-0.2908517104321	-0.2908517104321	-0.2908517104321	-0.2908517104321	-0.2908517104321	-0.2908517104321	-0.2908517104321	-0.2908517104321	-0.2908517104321	-0.2908517104321	-0.2908517104321	-0.2908517104321	-0.2908517104321	-0.2908517104321	-0.2908517104321	-0.2908517104321	-0.2908517104321	-0.2908517104321	2.0717827995588	-0.2908517104321	-0.2908517104321	-0.2908517104321	-0.2908517104321	-0.2908517104321	-0.2908517104321	-0.2908517104321	-0.2908517104321	-0.2908517104321	-0.2908517104321	-0.2908517104321	-0.2908517104321	-0.2908517104321	3.18642682104701	2.41057107030322	-0.2908517104321	-0.2908517104321	-0.2908517104321	-0.2908517104321	-0.2908517104321	-0.2908517104321	-0.2908517104321	-0.2908517104321	-0.2908517104321	-0.2908517104321	-0.2908517104321	-0.2908517104321	-0.2908517104321	-0.2908517104321	-0.2908517104321	-0.2908517104321	-0.2908517104321	-0.2908517104321	-0.2908517104321	-0.2908517104321	-0.2908517104321	-0.2908517104321	-0.2908517104321	-0.2908517104321	-0.2908517104321	-0.2908517104321	-0.2908517104321	-0.2908517104321	-0.2908517104321	-0.2908517104321	-0.2908517104321	-0.2908517104321	-0.2908517104321	-0.2908517104321	-0.2908517104321	-0.2908517104321	2.52644356834996	-0.2908517104321	2.31942989384997	-0.2908517104321	-0.2908517104321	-0.2908517104321	-0.2908517104321	-0.2908517104321	-0.2908517104321	-0.2908517104321	-0.2908517104321	-0.2908517104321	-0.2908517104321	-0.2908517104321	-0.2908517104321	-0.2908517104321	-0.2908517104321	-0.2908517104321	-0.2908517104321	-0.2908517104321	-0.2908517104321	2.23390065621009	2.5339854461445	-0.2908517104321	1.75520642923243	-0.2908517104321	-0.2908517104321	2.12423619314062	3.15130997721798	-0.2908517104321	-0.2908517104321	-0.2908517104321	-0.2908517104321	-0.2908517104321	-0.2908517104321	-0.2908517104321	-0.2908517104321	-0.2908517104321	-0.2908517104321	-0.2908517104321	-0.2908517104321	-0.2908517104321	-0.2908517104321	-0.2908517104321	-0.2908517104321	-0.2908517104321	3.59592699883855	-0.2908517104321	-0.2908517104321	-0.2908517104321	-0.2908517104321	-0.2908517104321	2.42497707974408	-0.2908517104321	-0.2908517104321	-0.2908517104321	-0.2908517104321	-0.2908517104321	-0.2908517104321	-0.2908517104321	-0.2908517104321	-0.2908517104321	-0.2908517104321	-0.2908517104321	-0.2908517104321	-0.2908517104321	-0.2908517104321	-0.2908517104321	-0.2908517104321	-0.2908517104321	-0.2908517104321	-0.2908517104321	-0.2908517104321	-0.2908517104321	-0.2908517104321	-0.2908517104321	-0.2908517104321	-0.2908517104321	-0.2908517104321	-0.2908517104321	-0.2908517104321	-0.2908517104321	-0.2908517104321	-0.2908517104321	-0.2908517104321	-0.2908517104321	-0.2908517104321	-0.2908517104321	-0.2908517104321	-0.2908517104321	-0.2908517104321	-0.2908517104321	-0.2908517104321	-0.2908517104321	-0.2908517104321	-0.2908517104321	-0.2908517104321	-0.2908517104321	-0.2908517104321	-0.2908517104321	-0.2908517104321	-0.2908517104321	-0.2908517104321	-0.2908517104321	-0.2908517104321	-0.2908517104321	-0.2908517104321	-0.2908517104321	-0.2908517104321	-0.2908517104321	2.11025409776357	-0.2908517104321	-0.2908517104321	1.40171382199337	-0.2908517104321	-0.2908517104321	-0.2908517104321	-0.2908517104321	-0.2908517104321	-0.2908517104321	-0.2908517104321	-0.2908517104321	-0.2908517104321	-0.2908517104321	-0.2908517104321	-0.2908517104321	-0.2908517104321	-0.2908517104321	1.75818296553961	-0.2908517104321	-0.2908517104321	-0.2908517104321	-0.2908517104321	-0.2908517104321	-0.2908517104321	-0.2908517104321	-0.2908517104321	-0.2908517104321	-0.2908517104321	-0.2908517104321	-0.2908517104321	-0.2908517104321	-0.2908517104321	-0.2908517104321	-0.2908517104321	-0.2908517104321	-0.2908517104321	-0.2908517104321	-0.2908517104321	-0.2908517104321	-0.2908517104321	-0.2908517104321	-0.2908517104321	-0.2908517104321	-0.2908517104321	-0.2908517104321	-0.2908517104321	-0.2908517104321	-0.2908517104321	-0.2908517104321	-0.2908517104321	2.5928490833138	-0.2908517104321	2.23674071797329	-0.2908517104321	-0.2908517104321	-0.2908517104321	-0.2908517104321	-0.2908517104321	-0.2908517104321	-0.2908517104321	-0.2908517104321	-0.2908517104321	-0.2908517104321	-0.2908517104321	-0.2908517104321	-0.2908517104321	-0.2908517104321	-0.2908517104321	-0.2908517104321	-0.2908517104321	-0.2908517104321	-0.2908517104321	-0.2908517104321	-0.2908517104321	-0.2908517104321	-0.2908517104321	-0.2908517104321	-0.2908517104321	-0.2908517104321	-0.2908517104321	-0.2908517104321	-0.2908517104321	-0.2908517104321	-0.2908517104321	1.49311364037299	2.34660567069693	1.96323323667746	1.54395047820249	-0.2908517104321	2.83413058070431	2.34462408071739	-0.2908517104321	-0.2908517104321	-0.2908517104321	-0.2908517104321	-0.2908517104321	-0.2908517104321	-0.2908517104321	-0.2908517104321	-0.2908517104321	-0.2908517104321	-0.2908517104321	-0.2908517104321	-0.2908517104321	-0.2908517104321	-0.2908517104321	2.48747892665109	-0.2908517104321	2.54521546389632	2.22824104032848	1.63422849462774	-0.2908517104321	-0.2908517104321	-0.2908517104321	-0.2908517104321	-0.2908517104321	-0.2908517104321	-0.2908517104321	-0.2908517104321	-0.2908517104321	-0.2908517104321	-0.2908517104321	-0.2908517104321	-0.2908517104321	-0.2908517104321	-0.2908517104321	-0.2908517104321	-0.2908517104321	-0.2908517104321	-0.2908517104321	-0.2908517104321	2.1221278063606	-0.2908517104321	-0.2908517104321	-0.2908517104321	-0.2908517104321	-0.2908517104321	-0.2908517104321	-0.2908517104321	-0.2908517104321	-0.2908517104321	-0.2908517104321	-0.2908517104321	-0.2908517104321	-0.2908517104321	-0.2908517104321	-0.2908517104321	-0.2908517104321	-0.2908517104321	-0.2908517104321	-0.2908517104321	-0.2908517104321	-0.2908517104321	-0.2908517104321	-0.2908517104321	-0.2908517104321	-0.2908517104321	-0.2908517104321	-0.2908517104321	-0.2908517104321	-0.2908517104321	1.79944751390029	-0.2908517104321	-0.2908517104321	-0.2908517104321	-0.2908517104321	-0.2908517104321	-0.2908517104321	-0.2908517104321	1.78709061804404	2.07829080112685	1.97852898257904	1.28839804296312	-0.2908517104321	-0.2908517104321	-0.2908517104321	-0.2908517104321	-0.2908517104321	-0.2908517104321	-0.2908517104321	-0.2908517104321	-0.2908517104321	-0.2908517104321	-0.2908517104321	-0.2908517104321	-0.2908517104321	-0.2908517104321	-0.2908517104321	-0.2908517104321	-0.2908517104321	-0.2908517104321	-0.2908517104321	-0.2908517104321	-0.2908517104321	-0.2908517104321	-0.2908517104321	-0.2908517104321	2.09988031995037	-0.2908517104321	-0.2908517104321	-0.2908517104321	-0.2908517104321	-0.2908517104321	-0.2908517104321	-0.2908517104321	-0.2908517104321	-0.2908517104321	-0.2908517104321	-0.2908517104321	2.78726828783465	-0.2908517104321	-0.2908517104321	-0.2908517104321	-0.2908517104321	-0.2908517104321	-0.2908517104321	-0.2908517104321	-0.2908517104321	-0.2908517104321	-0.2908517104321	-0.2908517104321	2.56695865990326	2.16069092362802	-0.2908517104321	-0.2908517104321	3.17031709609476	-0.2908517104321	-0.2908517104321	-0.2908517104321	-0.2908517104321	-0.2908517104321	-0.2908517104321	-0.2908517104321	-0.2908517104321	-0.2908517104321	-0.2908517104321	-0.2908517104321	2.34292813345474	-0.2908517104321	-0.2908517104321	-0.2908517104321	-0.2908517104321	-0.2908517104321	-0.2908517104321	-0.2908517104321	-0.2908517104321	-0.2908517104321	-0.2908517104321	-0.2908517104321	-0.2908517104321	-0.2908517104321	-0.2908517104321	-0.2908517104321	-0.2908517104321	-0.2908517104321	-0.2908517104321	-0.2908517104321	-0.2908517104321	-0.2908517104321	-0.2908517104321	-0.2908517104321	-0.2908517104321	-0.2908517104321	-0.2908517104321	-0.2908517104321	-0.2908517104321	-0.2908517104321	-0.2908517104321	-0.2908517104321	-0.2908517104321	-0.2908517104321	-0.2908517104321	-0.2908517104321	-0.2908517104321	-0.2908517104321	-0.2908517104321	-0.2908517104321	-0.2908517104321	-0.2908517104321	-0.2908517104321	-0.2908517104321	3.09765125088408	-0.2908517104321	-0.2908517104321	-0.2908517104321	-0.2908517104321	-0.2908517104321	-0.2908517104321	-0.2908517104321	-0.2908517104321	1.69333200053022	1.88407464158254	-0.2908517104321	-0.2908517104321	-0.2908517104321	-0.2908517104321	-0.2908517104321	-0.2908517104321	-0.2908517104321	-0.2908517104321	-0.2908517104321	-0.2908517104321	-0.2908517104321	-0.2908517104321	-0.2908517104321	-0.2908517104321	-0.2908517104321	-0.2908517104321	-0.2908517104321	-0.2908517104321	-0.2908517104321	-0.2908517104321	-0.2908517104321	-0.2908517104321	-0.2908517104321	2.63018491332153	2.71528815151048	-0.2908517104321	-0.2908517104321	-0.2908517104321	-0.2908517104321	-0.2908517104321	-0.2908517104321	-0.2908517104321	-0.2908517104321	-0.2908517104321	-0.2908517104321	-0.2908517104321	-0.2908517104321	-0.2908517104321	-0.2908517104321	-0.2908517104321	-0.2908517104321	-0.2908517104321	-0.2908517104321	-0.2908517104321	-0.2908517104321	-0.2908517104321	-0.2908517104321	-0.2908517104321	-0.2908517104321	-0.2908517104321	-0.2908517104321	-0.2908517104321	-0.2908517104321	-0.2908517104321	-0.2908517104321	2.84941390082187	2.34038862855802	-0.2908517104321	-0.2908517104321	-0.2908517104321	3.5046038820695	-0.2908517104321	-0.2908517104321	-0.2908517104321	-0.2908517104321	-0.2908517104321	-0.2908517104321	2.31998411777969	-0.2908517104321	-0.2908517104321	-0.2908517104321	-0.2908517104321	-0.2908517104321	-0.2908517104321	-0.2908517104321	2.61086200118327	-0.2908517104321	-0.2908517104321	-0.2908517104321	-0.2908517104321	-0.2908517104321	-0.2908517104321	-0.2908517104321	-0.2908517104321	-0.2908517104321	2.2570780019378	2.80727494804605	-0.2908517104321	-0.2908517104321	-0.2908517104321	-0.2908517104321	-0.2908517104321	-0.2908517104321	-0.2908517104321	-0.2908517104321	-0.2908517104321	-0.2908517104321	-0.2908517104321	-0.2908517104321	2.61330569017278	-0.2908517104321	-0.2908517104321	-0.2908517104321	-0.2908517104321	-0.2908517104321	-0.2908517104321	-0.2908517104321	2.02641097248201	-0.2908517104321	-0.2908517104321	-0.2908517104321	-0.2908517104321	-0.2908517104321	-0.2908517104321	-0.2908517104321	2.96440781764812	-0.2908517104321	-0.2908517104321	-0.2908517104321	-0.2908517104321	-0.2908517104321	-0.2908517104321	-0.2908517104321	-0.2908517104321	-0.2908517104321	-0.2908517104321	2.9152940390437	-0.2908517104321	3.94961208292686	-0.2908517104321	-0.2908517104321	-0.2908517104321	-0.2908517104321	-0.2908517104321	-0.2908517104321	-0.2908517104321	-0.2908517104321	-0.2908517104321	-0.2908517104321	-0.2908517104321	-0.2908517104321	-0.2908517104321	-0.2908517104321	-0.2908517104321	-0.2908517104321	-0.2908517104321	-0.2908517104321	-0.2908517104321	-0.2908517104321	-0.2908517104321	-0.2908517104321	-0.2908517104321	-0.2908517104321	-0.2908517104321	2.36286217871428	-0.2908517104321	-0.2908517104321	-0.2908517104321	-0.2908517104321	2.46765232670943	-0.2908517104321	-0.2908517104321	-0.2908517104321	-0.2908517104321	1.46432511203025	-0.2908517104321	2.17286090043294	-0.2908517104321	-0.2908517104321	-0.2908517104321	-0.2908517104321	1.86934838183343	-0.2908517104321	-0.2908517104321	-0.2908517104321	-0.2908517104321	-0.2908517104321	-0.2908517104321	-0.2908517104321	-0.2908517104321	-0.2908517104321	-0.2908517104321	-0.2908517104321	-0.2908517104321	-0.2908517104321	-0.2908517104321	-0.2908517104321	-0.2908517104321	-0.2908517104321	-0.2908517104321	2.06664828485193	1.97832359228588	-0.2908517104321	-0.2908517104321	-0.2908517104321	-0.2908517104321	-0.2908517104321	-0.2908517104321	-0.2908517104321	-0.2908517104321	-0.2908517104321	-0.2908517104321	-0.2908517104321	-0.2908517104321	-0.2908517104321	-0.2908517104321	-0.2908517104321	-0.2908517104321	-0.2908517104321	-0.2908517104321	-0.2908517104321	-0.2908517104321	-0.2908517104321	2.19884387641382	-0.2908517104321	1.73042808469562	-0.2908517104321	-0.2908517104321	-0.2908517104321	-0.2908517104321	-0.2908517104321	-0.2908517104321	-0.2908517104321	-0.2908517104321	-0.2908517104321	-0.2908517104321	-0.2908517104321	-0.2908517104321	-0.2908517104321	-0.2908517104321	-0.2908517104321	1.85191552258253	-0.2908517104321	-0.2908517104321	-0.2908517104321	-0.2908517104321	-0.2908517104321	-0.2908517104321	-0.2908517104321	-0.2908517104321	-0.2908517104321	-0.2908517104321	-0.2908517104321	-0.2908517104321	-0.2908517104321	-0.2908517104321	-0.2908517104321	-0.2908517104321	-0.2908517104321	-0.2908517104321	2.04350655211131	-0.2908517104321	-0.2908517104321	-0.2908517104321	-0.2908517104321	-0.2908517104321	-0.2908517104321	-0.2908517104321	-0.2908517104321	-0.2908517104321	-0.2908517104321	-0.2908517104321	-0.2908517104321	-0.2908517104321	-0.2908517104321	1.40763193679846	-0.2908517104321	1.3499936167373	-0.2908517104321	-0.2908517104321	-0.2908517104321	1.97075174710797	-0.2908517104321	-0.2908517104321	-0.2908517104321	-0.2908517104321	-0.2908517104321	-0.2908517104321	-0.2908517104321	-0.2908517104321	1.50977354059035	-0.2908517104321	1.61837752225783	-0.2908517104321	1.55626659193811	-0.2908517104321	-0.2908517104321	-0.2908517104321	-0.2908517104321	-0.2908517104321	-0.2908517104321	-0.2908517104321	-0.2908517104321	-0.2908517104321	-0.2908517104321	-0.2908517104321	-0.2908517104321	-0.2908517104321	-0.2908517104321	-0.2908517104321	-0.2908517104321	-0.2908517104321	2.40432041115311	-0.2908517104321	-0.2908517104321	-0.2908517104321	-0.2908517104321	1.69736603269346	-0.2908517104321	-0.2908517104321	-0.2908517104321	-0.2908517104321	-0.2908517104321	-0.2908517104321	-0.2908517104321	-0.2908517104321	-0.2908517104321	-0.2908517104321	-0.2908517104321	-0.2908517104321	4.00659011073902	-0.2908517104321	-0.2908517104321	-0.2908517104321	-0.2908517104321	-0.2908517104321	1.63684846935448	-0.2908517104321	-0.2908517104321	-0.2908517104321	-0.2908517104321	-0.2908517104321	-0.2908517104321	-0.2908517104321	-0.2908517104321	-0.2908517104321	1.79479562398442	-0.2908517104321	-0.2908517104321	-0.2908517104321	-0.2908517104321	-0.2908517104321	-0.2908517104321	-0.2908517104321	-0.2908517104321	-0.2908517104321	-0.2908517104321	-0.2908517104321	-0.2908517104321	-0.2908517104321	-0.2908517104321	1.7828358358422	-0.2908517104321	-0.2908517104321	-0.2908517104321	-0.2908517104321	-0.2908517104321	1.81845129781935	-0.2908517104321	-0.2908517104321	-0.2908517104321	-0.2908517104321	1.76549733349426	-0.2908517104321	-0.2908517104321	-0.2908517104321	-0.2908517104321	-0.2908517104321	1.63641129034576	1.71367528032048	1.32857995810244	1.25499982190661	-0.2908517104321	-0.2908517104321	-0.2908517104321	-0.2908517104321	1.19042632261486	1.34437836731196	1.09406605171997	1.46889535736297	-0.2908517104321	-0.2908517104321	-0.2908517104321	-0.2908517104321	-0.2908517104321	1.34666127020835	-0.2908517104321	1.3079322745417	-0.2908517104321	-0.2908517104321	-0.2908517104321	-0.2908517104321	1.92018123176094	-0.2908517104321	-0.2908517104321	2.66532541581736	-0.2908517104321	-0.2908517104321	1.81792339551919	0.976758727589958	1.6145994659083	-0.2908517104321	1.72914136408085	-0.2908517104321	-0.2908517104321	-0.2908517104321	-0.2908517104321	-0.2908517104321	-0.2908517104321	-0.2908517104321	1.20081579729956	1.62872175842777	-0.2908517104321	-0.2908517104321	-0.2908517104321	-0.2908517104321	-0.2908517104321	-0.2908517104321	1.35333998277251	-0.2908517104321	1.4376439719079	-0.2908517104321	-0.2908517104321	-0.2908517104321	-0.2908517104321	-0.2908517104321	-0.2908517104321	1.17074407063094	-0.2908517104321	-0.2908517104321	-0.2908517104321	-0.2908517104321	-0.2908517104321	-0.2908517104321	5.35933845635818	-0.2908517104321	-0.2908517104321	-0.2908517104321	-0.2908517104321	-0.2908517104321	-0.2908517104321	-0.2908517104321	-0.2908517104321	-0.2908517104321	-0.2908517104321	-0.2908517104321	-0.2908517104321	-0.2908517104321	-0.2908517104321	-0.2908517104321	-0.2908517104321	4.36078254520011	-0.2908517104321	-0.2908517104321	-0.2908517104321	-0.2908517104321	-0.2908517104321	-0.2908517104321	-0.2908517104321	-0.2908517104321	-0.2908517104321	-0.2908517104321	-0.2908517104321	4.30537214385421	-0.2908517104321	-0.2908517104321	-0.2908517104321	-0.2908517104321	-0.2908517104321	-0.2908517104321	-0.2908517104321	5.58448714886635	-0.2908517104321	-0.2908517104321	-0.2908517104321	-0.2908517104321	-0.2908517104321	-0.2908517104321	-0.2908517104321	3.66418405710094	5.15606781261149	5.69252573063769	-0.2908517104321	-0.2908517104321	-0.2908517104321	-0.2908517104321	-0.2908517104321	-0.2908517104321	-0.2908517104321	-0.2908517104321	-0.2908517104321	-0.2908517104321	-0.2908517104321	-0.2908517104321	-0.2908517104321	-0.2908517104321	-0.2908517104321	-0.2908517104321	-0.2908517104321	-0.2908517104321	-0.2908517104321	-0.2908517104321	-0.2908517104321	-0.2908517104321	-0.2908517104321	-0.2908517104321	-0.2908517104321	-0.2908517104321	-0.2908517104321	-0.2908517104321	-0.2908517104321	4.06855973864626	-0.2908517104321	-0.2908517104321	-0.2908517104321	-0.2908517104321	-0.2908517104321	-0.2908517104321	-0.2908517104321	-0.2908517104321	-0.2908517104321	-0.2908517104321	-0.2908517104321	-0.2908517104321	-0.2908517104321	-0.2908517104321	-0.2908517104321	-0.2908517104321	-0.2908517104321	-0.2908517104321	-0.2908517104321	-0.2908517104321	-0.2908517104321	-0.2908517104321	5.40283844933799	-0.2908517104321	-0.2908517104321	-0.2908517104321	-0.2908517104321	-0.2908517104321	-0.2908517104321	-0.2908517104321	-0.2908517104321	-0.2908517104321	-0.2908517104321	-0.2908517104321	-0.2908517104321	-0.2908517104321	-0.2908517104321	-0.2908517104321	-0.2908517104321	-0.2908517104321	-0.2908517104321	-0.2908517104321	-0.2908517104321	-0.2908517104321	-0.2908517104321	-0.2908517104321	-0.2908517104321	-0.2908517104321	-0.2908517104321	-0.2908517104321	-0.2908517104321	-0.2908517104321	-0.2908517104321	-0.2908517104321	-0.2908517104321	-0.2908517104321	-0.2908517104321	-0.2908517104321	-0.2908517104321	-0.2908517104321	-0.2908517104321	-0.2908517104321	3.68400476502632	-0.2908517104321	-0.2908517104321	-0.2908517104321	-0.2908517104321	-0.2908517104321	-0.2908517104321	-0.2908517104321	-0.2908517104321	-0.2908517104321	-0.2908517104321	5.48896701661243	-0.2908517104321	3.61905527425628	3.27126880897958	-0.2908517104321	-0.2908517104321	4.21269774307835	3.85384234785336	-0.2908517104321	-0.2908517104321	-0.2908517104321	-0.2908517104321	-0.2908517104321	-0.2908517104321	-0.2908517104321	-0.2908517104321	-0.2908517104321	-0.2908517104321	-0.2908517104321	-0.2908517104321	-0.2908517104321	-0.2908517104321	-0.2908517104321	-0.2908517104321	-0.2908517104321	-0.2908517104321	-0.2908517104321	-0.2908517104321	-0.2908517104321	-0.2908517104321	-0.2908517104321	-0.2908517104321	-0.2908517104321	-0.2908517104321	-0.2908517104321	-0.2908517104321	-0.2908517104321	-0.2908517104321	-0.2908517104321	-0.2908517104321	-0.2908517104321	-0.2908517104321	3.30361686061731	2.95230658397329	-0.2908517104321	-0.2908517104321	-0.2908517104321	-0.2908517104321	-0.2908517104321	-0.2908517104321	-0.2908517104321	-0.2908517104321	-0.2908517104321	-0.2908517104321	-0.2908517104321	2.98297881190519	2.5339854461445	-0.2908517104321	-0.2908517104321	-0.2908517104321	3.14621353081353	-0.2908517104321	-0.2908517104321	-0.2908517104321	-0.2908517104321	-0.2908517104321	-0.2908517104321	-0.2908517104321	-0.2908517104321	-0.2908517104321	-0.2908517104321	-0.2908517104321	-0.2908517104321	-0.2908517104321	-0.2908517104321	-0.2908517104321	-0.2908517104321	-0.2908517104321	-0.2908517104321	-0.2908517104321	-0.2908517104321	-0.2908517104321	-0.2908517104321	-0.2908517104321	-0.2908517104321	-0.2908517104321	-0.2908517104321	-0.2908517104321	-0.2908517104321	-0.2908517104321	-0.2908517104321	-0.2908517104321	-0.2908517104321	3.3727372597047	-0.2908517104321	-0.2908517104321	-0.2908517104321	-0.2908517104321	-0.2908517104321	-0.2908517104321	-0.2908517104321	-0.2908517104321	-0.2908517104321	-0.2908517104321	-0.2908517104321	-0.2908517104321	-0.2908517104321	-0.2908517104321	-0.2908517104321	-0.2908517104321	-0.2908517104321	-0.2908517104321	-0.2908517104321	-0.2908517104321	-0.2908517104321	-0.2908517104321	-0.2908517104321	-0.2908517104321	-0.2908517104321	-0.2908517104321	-0.2908517104321	-0.2908517104321	3.85541585869682	-0.2908517104321	-0.2908517104321	-0.2908517104321	-0.2908517104321	-0.2908517104321	-0.2908517104321	-0.2908517104321	-0.2908517104321	-0.2908517104321	-0.2908517104321	-0.2908517104321	-0.2908517104321	-0.2908517104321	-0.2908517104321	-0.2908517104321	-0.2908517104321	-0.2908517104321	-0.2908517104321	-0.2908517104321	-0.2908517104321	-0.2908517104321	-0.2908517104321	-0.2908517104321	-0.2908517104321	-0.2908517104321	-0.2908517104321	-0.2908517104321	-0.2908517104321	-0.2908517104321	-0.2908517104321	-0.2908517104321	-0.2908517104321	-0.2908517104321	-0.2908517104321	-0.2908517104321	-0.2908517104321	-0.2908517104321	-0.2908517104321	-0.2908517104321	-0.2908517104321	-0.2908517104321	-0.2908517104321	-0.2908517104321	-0.2908517104321	-0.2908517104321	-0.2908517104321	-0.2908517104321	-0.2908517104321	3.56713106180973	-0.2908517104321	-0.2908517104321	-0.2908517104321	-0.2908517104321	-0.2908517104321	-0.2908517104321	-0.2908517104321	-0.2908517104321	-0.2908517104321	-0.2908517104321	-0.2908517104321	-0.2908517104321	-0.2908517104321	-0.2908517104321	-0.2908517104321	-0.2908517104321	-0.2908517104321	-0.2908517104321	-0.2908517104321	-0.2908517104321	-0.2908517104321	-0.2908517104321	-0.2908517104321	-0.2908517104321	-0.2908517104321	-0.2908517104321	-0.2908517104321	-0.2908517104321	2.55120036923562	-0.2908517104321	-0.2908517104321	-0.2908517104321	-0.2908517104321	3.48965517648801	-0.2908517104321	-0.2908517104321	3.63765343381429	2.16822110669031	-0.2908517104321	-0.2908517104321	-0.2908517104321	-0.2908517104321	-0.2908517104321	-0.2908517104321	-0.2908517104321	-0.2908517104321	-0.2908517104321	-0.2908517104321	3.78447697727416	-0.2908517104321	-0.2908517104321	-0.2908517104321	-0.2908517104321	-0.2908517104321	2.79723566116229	3.41812465794482	3.03400171592392	-0.2908517104321	2.88814795562206	-0.2908517104321	2.9118182230483	3.03541836809274	3.06019180699013	2.77461364920973	-0.2908517104321	4.45364878971275	2.55386920067447	2.30401398477263	-0.2908517104321	-0.2908517104321	-0.2908517104321	-0.2908517104321	3.42419374869983	-0.2908517104321	-0.2908517104321	-0.2908517104321	-0.2908517104321	-0.2908517104321	-0.2908517104321	-0.2908517104321	-0.2908517104321	-0.2908517104321	-0.2908517104321	-0.2908517104321	-0.2908517104321	3.07564521631085	-0.2908517104321	-0.2908517104321	-0.2908517104321	-0.2908517104321	-0.2908517104321	-0.2908517104321	-0.2908517104321	-0.2908517104321	-0.2908517104321	-0.2908517104321	-0.2908517104321	-0.2908517104321	-0.2908517104321	-0.2908517104321	-0.2908517104321	-0.2908517104321	2.85899854222423	-0.2908517104321	-0.2908517104321	-0.2908517104321	-0.2908517104321	-0.2908517104321	-0.2908517104321	-0.2908517104321	-0.2908517104321	-0.2908517104321	-0.2908517104321	-0.2908517104321	-0.2908517104321	-0.2908517104321	-0.2908517104321	-0.2908517104321	-0.2908517104321	-0.2908517104321	-0.2908517104321	-0.2908517104321	-0.2908517104321	-0.2908517104321	-0.2908517104321	2.6616970741472	2.75003349710773	-0.2908517104321	-0.2908517104321	-0.2908517104321	-0.2908517104321	-0.2908517104321	-0.2908517104321	-0.2908517104321	-0.2908517104321	-0.2908517104321	-0.2908517104321	-0.2908517104321	-0.2908517104321	3.8883917092479	-0.2908517104321	2.35741931917095	-0.2908517104321	-0.2908517104321	-0.2908517104321	-0.2908517104321	-0.2908517104321	-0.2908517104321	2.90532371595973	-0.2908517104321	-0.2908517104321	-0.2908517104321	-0.2908517104321	-0.2908517104321	-0.2908517104321	1.75190978449728	1.92563840637655	3.00780465724347	-0.2908517104321	-0.2908517104321	-0.2908517104321	-0.2908517104321	-0.2908517104321	-0.2908517104321	-0.2908517104321	-0.2908517104321	-0.2908517104321	2.97661080752418	-0.2908517104321	-0.2908517104321	-0.2908517104321	-0.2908517104321	3.27126880897958	-0.2908517104321	2.94207734238141	-0.2908517104321	-0.2908517104321	-0.2908517104321	-0.2908517104321	-0.2908517104321	-0.2908517104321	-0.2908517104321	-0.2908517104321	-0.2908517104321	3.31833772147678	-0.2908517104321	-0.2908517104321	-0.2908517104321	-0.2908517104321	3.43762703433991	2.95588160923714	-0.2908517104321	-0.2908517104321	-0.2908517104321	-0.2908517104321	-0.2908517104321	-0.2908517104321	-0.2908517104321	-0.2908517104321	-0.2908517104321	-0.2908517104321	-0.2908517104321	-0.2908517104321	-0.2908517104321	-0.2908517104321	-0.2908517104321	-0.2908517104321	-0.2908517104321	-0.2908517104321	-0.2908517104321	-0.2908517104321	-0.2908517104321	-0.2908517104321	-0.2908517104321	-0.2908517104321	-0.2908517104321	3.03967649920982	-0.2908517104321	-0.2908517104321	-0.2908517104321	-0.2908517104321	-0.2908517104321	-0.2908517104321	-0.2908517104321	-0.2908517104321	-0.2908517104321	-0.2908517104321	-0.2908517104321	-0.2908517104321	3.50588246871457	3.01198353774494	-0.2908517104321	-0.2908517104321	-0.2908517104321	-0.2908517104321	-0.2908517104321	-0.2908517104321	-0.2908517104321	-0.2908517104321	-0.2908517104321	-0.2908517104321	-0.2908517104321	-0.2908517104321	-0.2908517104321	-0.2908517104321	-0.2908517104321	-0.2908517104321	-0.2908517104321	-0.2908517104321	-0.2908517104321	-0.2908517104321	-0.2908517104321	-0.2908517104321	-0.2908517104321	-0.2908517104321	-0.2908517104321	-0.2908517104321	-0.2908517104321	-0.2908517104321	-0.2908517104321	-0.2908517104321	-0.2908517104321	3.80155836772867	-0.2908517104321	-0.2908517104321	-0.2908517104321	-0.2908517104321	-0.2908517104321	-0.2908517104321	-0.2908517104321	-0.2908517104321	-0.2908517104321	-0.2908517104321	-0.2908517104321	-0.2908517104321	-0.2908517104321	-0.2908517104321	-0.2908517104321	-0.2908517104321	-0.2908517104321	-0.2908517104321	-0.2908517104321	-0.2908517104321	-0.2908517104321	-0.2908517104321	-0.2908517104321	-0.2908517104321	-0.2908517104321	-0.2908517104321	-0.2908517104321	-0.2908517104321	-0.2908517104321	-0.2908517104321	-0.2908517104321	-0.2908517104321	-0.2908517104321	3.37097190654211	-0.2908517104321	-0.2908517104321	-0.2908517104321	-0.2908517104321	-0.2908517104321	-0.2908517104321	-0.2908517104321	-0.2908517104321	-0.2908517104321	-0.2908517104321	-0.2908517104321	-0.2908517104321	-0.2908517104321	-0.2908517104321	2.90057974670216	2.53925803554693	-0.2908517104321	-0.2908517104321	-0.2908517104321	-0.2908517104321	-0.2908517104321	-0.2908517104321	-0.2908517104321	-0.2908517104321	-0.2908517104321	-0.2908517104321	-0.2908517104321	-0.2908517104321	-0.2908517104321	-0.2908517104321	-0.2908517104321	-0.2908517104321	-0.2908517104321	-0.2908517104321	-0.2908517104321	-0.2908517104321	-0.2908517104321	2.35999450357303	-0.2908517104321	-0.2908517104321	-0.2908517104321	-0.2908517104321	-0.2908517104321	4.95337702873378	2.28367235929012	-0.2908517104321	-0.2908517104321	-0.2908517104321	3.0363635588451	2.42166099569751	2.92227104308352	2.92423944971443	-0.2908517104321	-0.2908517104321	-0.2908517104321	-0.2908517104321	3.67831784524284	3.18277423998369	-0.2908517104321	-0.2908517104321	-0.2908517104321	-0.2908517104321	-0.2908517104321	-0.2908517104321	-0.2908517104321	-0.2908517104321	-0.2908517104321	-0.2908517104321	-0.2908517104321	-0.2908517104321	-0.2908517104321	-0.2908517104321	-0.2908517104321	-0.2908517104321	-0.2908517104321	-0.2908517104321	-0.2908517104321	-0.2908517104321	-0.2908517104321	-0.2908517104321	-0.2908517104321	-0.2908517104321	-0.2908517104321	-0.2908517104321	-0.2908517104321	-0.2908517104321	-0.2908517104321	-0.2908517104321	-0.2908517104321	-0.2908517104321	-0.2908517104321	-0.2908517104321	-0.2908517104321	-0.2908517104321	-0.2908517104321	-0.2908517104321	-0.2908517104321	-0.2908517104321	-0.2908517104321	-0.2908517104321	-0.2908517104321	3.55193225900957	-0.2908517104321	-0.2908517104321	2.62559221716891	-0.2908517104321	-0.2908517104321	2.63479352659181	-0.2908517104321	-0.2908517104321	-0.2908517104321	-0.2908517104321	-0.2908517104321	-0.2908517104321	-0.2908517104321	-0.2908517104321	-0.2908517104321	-0.2908517104321	-0.2908517104321	-0.2908517104321	-0.2908517104321	-0.2908517104321	-0.2908517104321	-0.2908517104321	-0.2908517104321	2.89799875021476	4.1415083708517	-0.2908517104321	2.90878378603743	4.68726036585774	-0.2908517104321	-0.2908517104321	2.93148008654374	-0.2908517104321	2.26287794605971	-0.2908517104321	2.53037296759271	2.71641962428713	-0.2908517104321	-0.2908517104321	-0.2908517104321	-0.2908517104321	-0.2908517104321	-0.2908517104321	-0.2908517104321	-0.2908517104321	3.0487063760859	-0.2908517104321	-0.2908517104321	-0.2908517104321	2.56443123030953	1.65822846271844	-0.2908517104321	-0.2908517104321	-0.2908517104321	2.72436634890844	-0.2908517104321	-0.2908517104321	-0.2908517104321	-0.2908517104321	2.10863409547627	-0.2908517104321	-0.2908517104321	-0.2908517104321	1.53349169941697	-0.2908517104321	-0.2908517104321	-0.2908517104321	-0.2908517104321	-0.2908517104321	-0.2908517104321	-0.2908517104321	-0.2908517104321	-0.2908517104321	-0.2908517104321	-0.2908517104321	-0.2908517104321	-0.2908517104321	3.15693593190408	-0.2908517104321	3.42784624988428	-0.2908517104321	-0.2908517104321	-0.2908517104321	-0.2908517104321	-0.2908517104321	-0.2908517104321	-0.2908517104321	-0.2908517104321	-0.2908517104321	-0.2908517104321	-0.2908517104321	-0.2908517104321	-0.2908517104321	-0.2908517104321	-0.2908517104321	-0.2908517104321	-0.2908517104321	-0.2908517104321	-0.2908517104321	-0.2908517104321	-0.2908517104321	-0.2908517104321	-0.2908517104321	-0.2908517104321	-0.2908517104321	-0.2908517104321	-0.2908517104321	-0.2908517104321	-0.2908517104321	-0.2908517104321	-0.2908517104321	-0.2908517104321	-0.2908517104321	-0.2908517104321	-0.2908517104321	-0.2908517104321	2.68361544386795	2.70066404551367	2.44199637939209	3.41328587134614	-0.2908517104321	2.13082085251512	2.69731150918679	-0.2908517104321	-0.2908517104321	-0.2908517104321	-0.2908517104321	-0.2908517104321	-0.2908517104321	-0.2908517104321	-0.2908517104321	-0.2908517104321	-0.2908517104321	-0.2908517104321	-0.2908517104321	-0.2908517104321	-0.2908517104321	2.3111468852351	-0.2908517104321	-0.2908517104321	2.08234949510516	-0.2908517104321	2.09781702270044	-0.2908517104321	-0.2908517104321	-0.2908517104321	3.13480889934646	-0.2908517104321	-0.2908517104321	-0.2908517104321	-0.2908517104321	-0.2908517104321	-0.2908517104321	-0.2908517104321	4.78347637669841	-0.2908517104321	-0.2908517104321	6.94891914092368	-0.2908517104321	6.77912657953762	-0.2908517104321	-0.2908517104321	-0.2908517104321	-0.2908517104321	-0.2908517104321	-0.2908517104321	-0.2908517104321	-0.2908517104321	-0.2908517104321	-0.2908517104321	-0.2908517104321	-0.2908517104321	-0.2908517104321	-0.2908517104321	-0.2908517104321	-0.2908517104321	-0.2908517104321	-0.2908517104321	-0.2908517104321	-0.2908517104321	-0.2908517104321	-0.2908517104321	-0.2908517104321	-0.2908517104321	-0.2908517104321	-0.2908517104321	-0.2908517104321	-0.2908517104321	-0.2908517104321	-0.2908517104321	-0.2908517104321	-0.2908517104321	-0.2908517104321	-0.2908517104321	-0.2908517104321	-0.2908517104321	-0.2908517104321	-0.2908517104321	-0.2908517104321	-0.2908517104321	-0.2908517104321	-0.2908517104321	-0.2908517104321	-0.2908517104321	-0.2908517104321	-0.2908517104321	-0.2908517104321	-0.2908517104321	3.74416349370875	-0.2908517104321	-0.2908517104321	-0.2908517104321	-0.2908517104321	4.54096346267752	-0.2908517104321	-0.2908517104321	-0.2908517104321	-0.2908517104321	-0.2908517104321	-0.2908517104321	-0.2908517104321	-0.2908517104321	4.4679259545369	-0.2908517104321	-0.2908517104321	-0.2908517104321	-0.2908517104321	-0.2908517104321	4.77570674681291	-0.2908517104321	-0.2908517104321	-0.2908517104321	-0.2908517104321	-0.2908517104321	-0.2908517104321	3.53231647984531	-0.2908517104321	-0.2908517104321	-0.2908517104321	-0.2908517104321	-0.2908517104321	-0.2908517104321	-0.2908517104321	-0.2908517104321	-0.2908517104321	-0.2908517104321	-0.2908517104321	-0.2908517104321	-0.2908517104321	-0.2908517104321	-0.2908517104321	-0.2908517104321	3.77618755221707	4.21847588510338	3.27237315977307	-0.2908517104321	-0.2908517104321	-0.2908517104321	-0.2908517104321	-0.2908517104321	3.60609100169276	-0.2908517104321	-0.2908517104321	-0.2908517104321	-0.2908517104321	-0.2908517104321	-0.2908517104321	-0.2908517104321	3.42115633328069	-0.2908517104321	-0.2908517104321	-0.2908517104321	-0.2908517104321	-0.2908517104321	-0.2908517104321	-0.2908517104321	-0.2908517104321	-0.2908517104321	2.60772673610707	2.80929150988004	-0.2908517104321	-0.2908517104321	-0.2908517104321	-0.2908517104321	-0.2908517104321	-0.2908517104321	-0.2908517104321	-0.2908517104321	-0.2908517104321	-0.2908517104321	-0.2908517104321	-0.2908517104321	-0.2908517104321	-0.2908517104321	-0.2908517104321	3.6013400565832	3.75155752359556	-0.2908517104321	-0.2908517104321	-0.2908517104321	-0.2908517104321	-0.2908517104321	-0.2908517104321	-0.2908517104321	-0.2908517104321	-0.2908517104321	-0.2908517104321	-0.2908517104321	-0.2908517104321	3.27569092185845	3.56646732196095	2.97298441503994	-0.2908517104321	-0.2908517104321	-0.2908517104321	-0.2908517104321	-0.2908517104321	-0.2908517104321	-0.2908517104321	-0.2908517104321	-0.2908517104321	-0.2908517104321	-0.2908517104321	-0.2908517104321	-0.2908517104321	-0.2908517104321	-0.2908517104321	-0.2908517104321	-0.2908517104321	-0.2908517104321	-0.2908517104321	-0.2908517104321	-0.2908517104321	-0.2908517104321	-0.2908517104321	-0.2908517104321	-0.2908517104321	-0.2908517104321	-0.2908517104321	-0.2908517104321	-0.2908517104321	-0.2908517104321	-0.2908517104321	-0.2908517104321	3.43762703433991	3.67760832850318	2.99120732921468	-0.2908517104321	-0.2908517104321	-0.2908517104321	2.40372674511227	-0.2908517104321	-0.2908517104321	-0.2908517104321	-0.2908517104321	-0.2908517104321	-0.2908517104321	-0.2908517104321	-0.2908517104321	-0.2908517104321	-0.2908517104321	-0.2908517104321	-0.2908517104321	-0.2908517104321	-0.2908517104321	-0.2908517104321	-0.2908517104321	-0.2908517104321	-0.2908517104321	-0.2908517104321	-0.2908517104321	-0.2908517104321	-0.2908517104321	-0.2908517104321	-0.2908517104321	-0.2908517104321	-0.2908517104321	-0.2908517104321	-0.2908517104321	-0.2908517104321	-0.2908517104321	-0.2908517104321	-0.2908517104321	-0.2908517104321	-0.2908517104321	-0.2908517104321	-0.2908517104321	-0.2908517104321	-0.2908517104321	-0.2908517104321	-0.2908517104321	-0.2908517104321	-0.2908517104321	-0.2908517104321	-0.2908517104321	-0.2908517104321	-0.2908517104321	-0.2908517104321	-0.2908517104321	-0.2908517104321	-0.2908517104321	-0.2908517104321	-0.2908517104321	-0.2908517104321	-0.2908517104321	-0.2908517104321	-0.2908517104321	-0.2908517104321	-0.2908517104321	-0.2908517104321	-0.2908517104321	-0.2908517104321	-0.2908517104321	4.10443911315974	-0.2908517104321	-0.2908517104321	-0.2908517104321	-0.2908517104321	-0.2908517104321	-0.2908517104321	-0.2908517104321	-0.2908517104321	-0.2908517104321	-0.2908517104321	-0.2908517104321	5.2749634865467	-0.2908517104321	-0.2908517104321	-0.2908517104321	-0.2908517104321	6.11595069303838	5.95566066771668	4.44818607019605	-0.2908517104321	-0.2908517104321	-0.2908517104321	-0.2908517104321	-0.2908517104321	-0.2908517104321	-0.2908517104321	-0.2908517104321	-0.2908517104321	-0.2908517104321	-0.2908517104321	-0.2908517104321	-0.2908517104321	-0.2908517104321	-0.2908517104321	-0.2908517104321	-0.2908517104321	-0.2908517104321	-0.2908517104321	-0.2908517104321	-0.2908517104321	4.73604488849238	3.8783933332552	-0.2908517104321	-0.2908517104321	-0.2908517104321	-0.2908517104321	-0.2908517104321	-0.2908517104321	-0.2908517104321	-0.2908517104321	-0.2908517104321	-0.2908517104321	-0.2908517104321	-0.2908517104321	-0.2908517104321	-0.2908517104321	-0.2908517104321	-0.2908517104321	-0.2908517104321	-0.2908517104321	-0.2908517104321	-0.2908517104321	-0.2908517104321	-0.2908517104321	-0.2908517104321	-0.2908517104321	3.91384441657874	-0.2908517104321	-0.2908517104321	-0.2908517104321	-0.2908517104321	4.92880029726356	-0.2908517104321	-0.2908517104321	-0.2908517104321	-0.2908517104321	-0.2908517104321	-0.2908517104321	-0.2908517104321	-0.2908517104321	-0.2908517104321	-0.2908517104321	-0.2908517104321	-0.2908517104321	-0.2908517104321	-0.2908517104321	-0.2908517104321	-0.2908517104321	6.57404594619688	-0.2908517104321	6.53985784608171	-0.2908517104321	-0.2908517104321	-0.2908517104321	-0.2908517104321	-0.2908517104321	-0.2908517104321	3.83584887631776	-0.2908517104321	-0.2908517104321	-0.2908517104321	-0.2908517104321	-0.2908517104321	-0.2908517104321	-0.2908517104321	-0.2908517104321	-0.2908517104321	-0.2908517104321	-0.2908517104321	4.60738620126834	-0.2908517104321	-0.2908517104321	-0.2908517104321	-0.2908517104321	-0.2908517104321	2.77855581958339	6.01091491853743	3.71200627646008	4.91246613829177	-0.2908517104321	-0.2908517104321	-0.2908517104321	-0.2908517104321	-0.2908517104321	-0.2908517104321	-0.2908517104321	3.45302946117973	3.35925280217925	3.70766804886205	-0.2908517104321	-0.2908517104321	-0.2908517104321	3.87003880606258	2.12236187747274	-0.2908517104321	5.71887588688751	6.31527249685115	-0.2908517104321	6.16039513121206	4.31652662549542	-0.2908517104321	-0.2908517104321	-0.2908517104321	-0.2908517104321	-0.2908517104321	-0.2908517104321	-0.2908517104321	-0.2908517104321	-0.2908517104321	4.41466481488714	-0.2908517104321	-0.2908517104321	-0.2908517104321	-0.2908517104321	-0.2908517104321	-0.2908517104321	-0.2908517104321	-0.2908517104321	4.25648308187951	-0.2908517104321	-0.2908517104321	5.78514093627032	-0.2908517104321	-0.2908517104321	-0.2908517104321	-0.2908517104321	4.65418663014275	-0.2908517104321	-0.2908517104321	-0.2908517104321	-0.2908517104321	-0.2908517104321	-0.2908517104321	-0.2908517104321	3.45612767415364	-0.2908517104321	-0.2908517104321	-0.2908517104321	-0.2908517104321	-0.2908517104321	-0.2908517104321	-0.2908517104321	-0.2908517104321	-0.2908517104321	4.76154148693704	-0.2908517104321	-0.2908517104321	3.62317031655358	-0.2908517104321	-0.2908517104321	-0.2908517104321	-0.2908517104321	-0.2908517104321	-0.2908517104321	-0.2908517104321	-0.2908517104321	-0.2908517104321	-0.2908517104321	-0.2908517104321	-0.2908517104321	-0.2908517104321	-0.2908517104321	-0.2908517104321	-0.2908517104321	-0.2908517104321	-0.2908517104321	-0.2908517104321	-0.2908517104321	-0.2908517104321	-0.2908517104321	-0.2908517104321	-0.2908517104321	-0.2908517104321	-0.2908517104321	-0.2908517104321	-0.2908517104321	-0.2908517104321	-0.2908517104321	-0.2908517104321	-0.2908517104321	-0.2908517104321	5.0614909524371	-0.2908517104321	-0.2908517104321	-0.2908517104321	-0.2908517104321	-0.2908517104321	-0.2908517104321	-0.2908517104321	-0.2908517104321	-0.2908517104321	-0.2908517104321	-0.2908517104321	-0.2908517104321	-0.2908517104321	-0.2908517104321	-0.2908517104321	-0.2908517104321	-0.2908517104321	-0.2908517104321	-0.2908517104321	-0.2908517104321	-0.2908517104321	-0.2908517104321	3.78372173470298	3.83584887631776	-0.2908517104321	-0.2908517104321	-0.2908517104321	-0.2908517104321	-0.2908517104321	-0.2908517104321	-0.2908517104321	-0.2908517104321	-0.2908517104321	-0.2908517104321	-0.2908517104321	-0.2908517104321	-0.2908517104321	-0.2908517104321	-0.2908517104321	-0.2908517104321	-0.2908517104321	-0.2908517104321	-0.2908517104321	-0.2908517104321	-0.2908517104321	-0.2908517104321	-0.2908517104321	4.12173513924839	3.71128246626216	-0.2908517104321	-0.2908517104321	-0.2908517104321	-0.2908517104321	-0.2908517104321	-0.2908517104321	-0.2908517104321	-0.2908517104321	-0.2908517104321	-0.2908517104321	-0.2908517104321	-0.2908517104321	-0.2908517104321	-0.2908517104321	-0.2908517104321	-0.2908517104321	-0.2908517104321	-0.2908517104321	-0.2908517104321	-0.2908517104321	-0.2908517104321	-0.2908517104321	-0.2908517104321	-0.2908517104321	-0.2908517104321	-0.2908517104321	-0.2908517104321	-0.2908517104321	-0.2908517104321	-0.2908517104321	-0.2908517104321	-0.2908517104321	-0.2908517104321	-0.2908517104321	4.20597950559316	3.86726285145994	2.84154498328491	-0.2908517104321	-0.2908517104321	4.54899811001848	-0.2908517104321	-0.2908517104321	-0.2908517104321	-0.2908517104321	-0.2908517104321	-0.2908517104321	-0.2908517104321	-0.2908517104321	-0.2908517104321	-0.2908517104321	-0.2908517104321	-0.2908517104321	-0.2908517104321	-0.2908517104321	-0.2908517104321	-0.2908517104321	-0.2908517104321	-0.2908517104321	-0.2908517104321	-0.2908517104321	-0.2908517104321	-0.2908517104321	-0.2908517104321	-0.2908517104321	-0.2908517104321	-0.2908517104321	-0.2908517104321	-0.2908517104321	-0.2908517104321	-0.2908517104321	-0.2908517104321	-0.2908517104321	-0.2908517104321	-0.2908517104321	-0.2908517104321	-0.2908517104321	-0.2908517104321	-0.2908517104321	-0.2908517104321	-0.2908517104321	-0.2908517104321	-0.2908517104321	2.53070095781739	-0.2908517104321	-0.2908517104321	-0.2908517104321	-0.2908517104321	-0.2908517104321	-0.2908517104321	-0.2908517104321	-0.2908517104321	-0.2908517104321	-0.2908517104321	-0.2908517104321	-0.2908517104321	2.28232845261178	-0.2908517104321	-0.2908517104321	-0.2908517104321	-0.2908517104321	-0.2908517104321	-0.2908517104321	2.59319317413522	3.67548157078127	-0.2908517104321	-0.2908517104321	-0.2908517104321	-0.2908517104321	-0.2908517104321	2.17384008818975	-0.2908517104321	-0.2908517104321	-0.2908517104321	3.27818389102158	1.62353507009619	-0.2908517104321	-0.2908517104321	-0.2908517104321	-0.2908517104321	-0.2908517104321	1.66782352866244	-0.2908517104321	-0.2908517104321	-0.2908517104321	-0.2908517104321	-0.2908517104321	-0.2908517104321	-0.2908517104321	-0.2908517104321	-0.2908517104321	-0.2908517104321	-0.2908517104321	2.38897663948272	-0.2908517104321	-0.2908517104321	-0.2908517104321	-0.2908517104321	-0.2908517104321	-0.2908517104321	-0.2908517104321	-0.2908517104321	-0.2908517104321	-0.2908517104321	-0.2908517104321	-0.2908517104321	-0.2908517104321	-0.2908517104321	-0.2908517104321	-0.2908517104321	-0.2908517104321	-0.2908517104321	-0.2908517104321	-0.2908517104321	1.93191015604077	-0.2908517104321	-0.2908517104321	-0.2908517104321	-0.2908517104321	-0.2908517104321	2.29312220589287	-0.2908517104321	-0.2908517104321	-0.2908517104321	-0.2908517104321	-0.2908517104321	-0.2908517104321	-0.2908517104321	-0.2908517104321	-0.2908517104321	1.3691088049217	-0.2908517104321	-0.2908517104321	-0.2908517104321	-0.2908517104321	1.00609086465774	-0.2908517104321	-0.2908517104321	-0.2908517104321	-0.2908517104321	1.70360585512163	-0.2908517104321	-0.2908517104321	-0.2908517104321	-0.2908517104321	-0.2908517104321	-0.2908517104321	-0.2908517104321	-0.2908517104321	-0.2908517104321	-0.2908517104321	-0.2908517104321	-0.2908517104321	-0.2908517104321	-0.2908517104321	-0.2908517104321	-0.2908517104321	-0.2908517104321	-0.2908517104321	-0.2908517104321	-0.2908517104321	-0.2908517104321	-0.2908517104321	-0.2908517104321	-0.2908517104321	-0.2908517104321	-0.2908517104321	-0.2908517104321	-0.2908517104321	-0.2908517104321	-0.2908517104321	1.45537666404929	-0.2908517104321	3.22344000408278	-0.2908517104321	-0.2908517104321	-0.2908517104321	-0.2908517104321	-0.2908517104321	-0.2908517104321	-0.2908517104321	-0.2908517104321	-0.2908517104321	-0.2908517104321	-0.2908517104321	-0.2908517104321	1.52020698903711	-0.2908517104321	-0.2908517104321	1.78666431483668	-0.2908517104321	-0.2908517104321	1.8938840556911	-0.2908517104321	-0.2908517104321	-0.2908517104321	-0.2908517104321	-0.2908517104321	-0.2908517104321	-0.2908517104321	2.67188123114724	-0.2908517104321	2.4475161958446	-0.2908517104321	-0.2908517104321	-0.2908517104321	-0.2908517104321	-0.2908517104321	-0.2908517104321	-0.2908517104321	-0.2908517104321	-0.2908517104321	-0.2908517104321	-0.2908517104321	-0.2908517104321	-0.2908517104321	-0.2908517104321	-0.2908517104321	-0.2908517104321	-0.2908517104321	-0.2908517104321	-0.2908517104321	-0.2908517104321	-0.2908517104321	-0.2908517104321	-0.2908517104321	-0.2908517104321	-0.2908517104321	-0.2908517104321	-0.2908517104321	-0.2908517104321	-0.2908517104321	-0.2908517104321	-0.2908517104321	-0.2908517104321	-0.2908517104321	-0.2908517104321	-0.2908517104321	-0.2908517104321	-0.2908517104321	-0.2908517104321	-0.2908517104321	-0.2908517104321	-0.2908517104321	-0.2908517104321	-0.2908517104321	-0.2908517104321	-0.2908517104321	2.33280174431266	-0.2908517104321	-0.2908517104321	-0.2908517104321	-0.2908517104321	-0.2908517104321	-0.2908517104321	-0.2908517104321	-0.2908517104321	-0.2908517104321	-0.2908517104321	-0.2908517104321	-0.2908517104321	-0.2908517104321	-0.2908517104321	-0.2908517104321	1.25186834867607	-0.2908517104321	-0.2908517104321	-0.2908517104321	1.69488152355791	-0.2908517104321	-0.2908517104321	-0.2908517104321	1.80707528288783	1.98243889949536	-0.2908517104321	-0.2908517104321	-0.2908517104321	1.46720871659828	-0.2908517104321	-0.2908517104321	-0.2908517104321	-0.2908517104321	-0.2908517104321	-0.2908517104321	-0.2908517104321	-0.2908517104321	-0.2908517104321	-0.2908517104321	1.55400243521993	-0.2908517104321	-0.2908517104321	-0.2908517104321	-0.2908517104321	-0.2908517104321	-0.2908517104321	-0.2908517104321	-0.2908517104321	-0.2908517104321	-0.2908517104321	-0.2908517104321	-0.2908517104321	-0.2908517104321	-0.2908517104321	-0.2908517104321	-0.2908517104321	1.52084723716816	-0.2908517104321	-0.2908517104321	-0.2908517104321	-0.2908517104321	1.7378601873721	-0.2908517104321	-0.2908517104321	-0.2908517104321	-0.2908517104321	-0.2908517104321	-0.2908517104321	-0.2908517104321	-0.2908517104321	-0.2908517104321	-0.2908517104321	-0.2908517104321	-0.2908517104321	-0.2908517104321	-0.2908517104321	-0.2908517104321	-0.2908517104321	-0.2908517104321	-0.2908517104321	-0.2908517104321	-0.2908517104321	-0.2908517104321	1.93269676466614	-0.2908517104321	-0.2908517104321	-0.2908517104321	1.92563840637655	-0.2908517104321	-0.2908517104321	-0.2908517104321	1.98223275838368	-0.2908517104321	-0.2908517104321	-0.2908517104321	-0.2908517104321	-0.2908517104321	-0.2908517104321	-0.2908517104321	-0.2908517104321	-0.2908517104321	-0.2908517104321	-0.2908517104321	-0.2908517104321	-0.2908517104321	-0.2908517104321	-0.2908517104321	-0.2908517104321	-0.2908517104321	-0.2908517104321	-0.2908517104321	-0.2908517104321	-0.2908517104321	-0.2908517104321	-0.2908517104321	-0.2908517104321	-0.2908517104321	-0.2908517104321	-0.2908517104321	-0.2908517104321	-0.2908517104321	-0.2908517104321	-0.2908517104321	-0.2908517104321	-0.2908517104321	-0.2908517104321	-0.2908517104321	-0.2908517104321	-0.2908517104321	-0.2908517104321	-0.2908517104321	-0.2908517104321	-0.2908517104321	-0.2908517104321	-0.2908517104321	-0.2908517104321	-0.2908517104321	-0.2908517104321	-0.2908517104321	-0.2908517104321	-0.2908517104321	-0.2908517104321	-0.2908517104321	-0.2908517104321	-0.2908517104321	-0.2908517104321	-0.2908517104321	-0.2908517104321	-0.2908517104321	-0.2908517104321	-0.2908517104321	-0.2908517104321	-0.2908517104321	-0.2908517104321	-0.2908517104321	-0.2908517104321	-0.2908517104321	-0.2908517104321	-0.2908517104321	-0.2908517104321	-0.2908517104321	-0.2908517104321	2.29420694919993	-0.2908517104321	-0.2908517104321	-0.2908517104321	-0.2908517104321	-0.2908517104321	-0.2908517104321	-0.2908517104321	-0.2908517104321	3.85502234722653	2.40848402720078	3.37863597381774	3.33061581820586	1.54803683859544	2.32303689415454	-0.2908517104321	-0.2908517104321	2.23519074327782	-0.2908517104321	-0.2908517104321	-0.2908517104321	-0.2908517104321	2.08574307532526	-0.2908517104321	-0.2908517104321	-0.2908517104321	-0.2908517104321	1.6848546219313	-0.2908517104321	-0.2908517104321	1.90723752096991	-0.2908517104321	1.67038883109662	-0.2908517104321	-0.2908517104321	-0.2908517104321	-0.2908517104321	-0.2908517104321	-0.2908517104321	-0.2908517104321	2.01063682882933	-0.2908517104321	-0.2908517104321	3.01967584636517	-0.2908517104321	-0.2908517104321	-0.2908517104321	-0.2908517104321	-0.2908517104321	-0.2908517104321	1.68854450961886	-0.2908517104321	-0.2908517104321	1.54935905840925	-0.2908517104321	1.39561727279327	-0.2908517104321	2.64835697060495	-0.2908517104321	-0.2908517104321	-0.2908517104321	1.6916304436362	-0.2908517104321	-0.2908517104321	-0.2908517104321	-0.2908517104321	-0.2908517104321	-0.2908517104321	-0.2908517104321	-0.2908517104321	-0.2908517104321	-0.2908517104321	-0.2908517104321	-0.2908517104321	1.92984810545805	1.26316583169555	-0.2908517104321	1.51129258682358	-0.2908517104321	-0.2908517104321	-0.2908517104321	-0.2908517104321	-0.2908517104321	-0.2908517104321	-0.2908517104321	1.3909921934176	-0.2908517104321	1.25972161298032	3.38891250326827	-0.2908517104321	-0.2908517104321	-0.2908517104321	-0.2908517104321	-0.2908517104321	1.3162858830012	-0.2908517104321	-0.2908517104321	1.42553133463028	-0.2908517104321	-0.2908517104321	1.20339353391115	2.08664977733578	2.10470949482891	2.50504353903148	-0.2908517104321	1.7651636738096	1.83352495780385	-0.2908517104321	-0.2908517104321	-0.2908517104321	-0.2908517104321	-0.2908517104321	-0.2908517104321	-0.2908517104321	-0.2908517104321	-0.2908517104321	-0.2908517104321	-0.2908517104321	-0.2908517104321	-0.2908517104321	-0.2908517104321	-0.2908517104321	-0.2908517104321	-0.2908517104321	1.65614261262271	-0.2908517104321	-0.2908517104321	-0.2908517104321	-0.2908517104321	1.083902714311	-0.2908517104321	-0.2908517104321	-0.2908517104321	-0.2908517104321	-0.2908517104321	-0.2908517104321	2.17629170669881	1.12542267743282	-0.2908517104321	-0.2908517104321	-0.2908517104321	-0.2908517104321	-0.2908517104321	-0.2908517104321	-0.2908517104321	-0.2908517104321	-0.2908517104321	-0.2908517104321	-0.2908517104321	-0.2908517104321	-0.2908517104321	1.35093336124718	2.18639818552457	-0.2908517104321	-0.2908517104321	-0.2908517104321	-0.2908517104321	-0.2908517104321	-0.2908517104321	-0.2908517104321	-0.2908517104321	1.65302256274102	1.4274805002365	-0.2908517104321	-0.2908517104321	-0.2908517104321	-0.2908517104321	-0.2908517104321	-0.2908517104321	-0.2908517104321	-0.2908517104321	-0.2908517104321	-0.2908517104321	1.61966419126606	-0.2908517104321	1.10386085052476	-0.2908517104321	-0.2908517104321	-0.2908517104321	-0.2908517104321	-0.2908517104321	-0.2908517104321	-0.2908517104321	2.65374911126565	2.65123007368812	2.49351945888353	3.16980025250826	4.32723681995621	2.68619597008719	3.1355665367127	-0.2908517104321	-0.2908517104321	-0.2908517104321	-0.2908517104321	-0.2908517104321	-0.2908517104321	-0.2908517104321	-0.2908517104321	-0.2908517104321	-0.2908517104321	-0.2908517104321	-0.2908517104321	-0.2908517104321	-0.2908517104321	-0.2908517104321	-0.2908517104321	-0.2908517104321	-0.2908517104321	-0.2908517104321	-0.2908517104321	-0.2908517104321	-0.2908517104321	-0.2908517104321	-0.2908517104321	-0.2908517104321	1.2893630797412	-0.2908517104321	1.15665307744582	-0.2908517104321	-0.2908517104321	-0.2908517104321	1.33285732618535	-0.2908517104321	-0.2908517104321	-0.2908517104321	1.6937965918101	1.76116859991536	1.89635102055228	-0.2908517104321	-0.2908517104321	-0.2908517104321	-0.2908517104321	-0.2908517104321	-0.2908517104321	-0.2908517104321	-0.2908517104321	-0.2908517104321	-0.2908517104321	1.92524766400686	-0.2908517104321	-0.2908517104321	-0.2908517104321	-0.2908517104321	3.24907298762145	-0.2908517104321	-0.2908517104321	-0.2908517104321	-0.2908517104321	-0.2908517104321	-0.2908517104321	-0.2908517104321	-0.2908517104321	-0.2908517104321	-0.2908517104321	-0.2908517104321	-0.2908517104321	-0.2908517104321	-0.2908517104321	-0.2908517104321	-0.2908517104321	-0.2908517104321	-0.2908517104321	-0.2908517104321	-0.2908517104321	-0.2908517104321	-0.2908517104321	-0.2908517104321	-0.2908517104321	-0.2908517104321	-0.2908517104321	-0.2908517104321	-0.2908517104321	3.10902502197818	2.08325343987385	-0.2908517104321	-0.2908517104321	-0.2908517104321	-0.2908517104321	-0.2908517104321	-0.2908517104321	2.85649192331266	-0.2908517104321	-0.2908517104321	-0.2908517104321	-0.2908517104321	-0.2908517104321	-0.2908517104321	-0.2908517104321	-0.2908517104321	-0.2908517104321	-0.2908517104321	-0.2908517104321	-0.2908517104321	2.21725732017625	-0.2908517104321	-0.2908517104321	-0.2908517104321	1.64932180163699	-0.2908517104321	-0.2908517104321	-0.2908517104321	-0.2908517104321	-0.2908517104321	-0.2908517104321	-0.2908517104321	-0.2908517104321	-0.2908517104321	-0.2908517104321	-0.2908517104321	-0.2908517104321	-0.2908517104321	-0.2908517104321	-0.2908517104321	-0.2908517104321	-0.2908517104321	-0.2908517104321	-0.2908517104321	-0.2908517104321	-0.2908517104321	-0.2908517104321	2.10563169788269	-0.2908517104321	-0.2908517104321	-0.2908517104321	-0.2908517104321	-0.2908517104321	-0.2908517104321	-0.2908517104321	-0.2908517104321	-0.2908517104321	-0.2908517104321	-0.2908517104321	-0.2908517104321	1.47324787172069	-0.2908517104321	-0.2908517104321	-0.2908517104321	-0.2908517104321	-0.2908517104321	-0.2908517104321	-0.2908517104321	-0.2908517104321	1.39352172374102	1.34926347113261	2.39367760702932	-0.2908517104321	-0.2908517104321	-0.2908517104321	-0.2908517104321	-0.2908517104321	-0.2908517104321	-0.2908517104321	-0.2908517104321	-0.2908517104321	-0.2908517104321	1.92759430523075	-0.2908517104321	-0.2908517104321	-0.2908517104321	-0.2908517104321	1.79772205142852	-0.2908517104321	-0.2908517104321	2.41940506210893	-0.2908517104321	-0.2908517104321	-0.2908517104321	-0.2908517104321	1.59121370942981	-0.2908517104321	2.08506353224258	1.63190585693375	-0.2908517104321	-0.2908517104321	-0.2908517104321	1.68148483594392	-0.2908517104321	-0.2908517104321	-0.2908517104321	-0.2908517104321	-0.2908517104321	-0.2908517104321	-0.2908517104321	-0.2908517104321	-0.2908517104321	2.35342420948295	-0.2908517104321	-0.2908517104321	-0.2908517104321	-0.2908517104321	-0.2908517104321	-0.2908517104321	1.67341583751375	-0.2908517104321	-0.2908517104321	1.4180071337741	1.55055074734911	-0.2908517104321	-0.2908517104321	-0.2908517104321	-0.2908517104321	-0.2908517104321	-0.2908517104321	-0.2908517104321	1.6728096553874	1.35061998973455	1.46998139828649	-0.2908517104321	-0.2908517104321	-0.2908517104321	-0.2908517104321	1.58830653209856	-0.2908517104321	-0.2908517104321	2.97117460380918	2.69656762613574	-0.2908517104321	-0.2908517104321	2.76012462500043	-0.2908517104321	-0.2908517104321	2.86822766743701	-0.2908517104321	-0.2908517104321	2.57983994972918	3.67088279654321	-0.2908517104321	-0.2908517104321	-0.2908517104321	-0.2908517104321	-0.2908517104321	-0.2908517104321	2.06264650799792	-0.2908517104321	-0.2908517104321	-0.2908517104321	-0.2908517104321	-0.2908517104321	-0.2908517104321	-0.2908517104321	-0.2908517104321	-0.2908517104321	-0.2908517104321	-0.2908517104321	-0.2908517104321	-0.2908517104321	-0.2908517104321	-0.2908517104321	-0.2908517104321	-0.2908517104321	-0.2908517104321	-0.2908517104321	-0.2908517104321	-0.2908517104321	-0.2908517104321	-0.2908517104321	3.39526962072028	-0.2908517104321	-0.2908517104321	-0.2908517104321	-0.2908517104321	-0.2908517104321	-0.2908517104321	-0.2908517104321	-0.2908517104321	-0.2908517104321	-0.2908517104321	2.98800183458688	-0.2908517104321	-0.2908517104321	-0.2908517104321	-0.2908517104321	-0.2908517104321	-0.2908517104321	-0.2908517104321	-0.2908517104321	-0.2908517104321	-0.2908517104321	-0.2908517104321	-0.2908517104321	-0.2908517104321	-0.2908517104321	-0.2908517104321	-0.2908517104321	-0.2908517104321	-0.2908517104321	1.29927624905173	1.23281213155088	1.11470900852865	2.45398668976208	-0.2908517104321	-0.2908517104321	-0.2908517104321	-0.2908517104321	-0.2908517104321	-0.2908517104321	-0.2908517104321	-0.2908517104321	-0.2908517104321	-0.2908517104321	1.75421626475129	-0.2908517104321	-0.2908517104321	-0.2908517104321	-0.2908517104321	-0.2908517104321	-0.2908517104321	-0.2908517104321	-0.2908517104321	-0.2908517104321	-0.2908517104321	-0.2908517104321	2.71792971840583	-0.2908517104321	-0.2908517104321	-0.2908517104321	-0.2908517104321	-0.2908517104321	-0.2908517104321	-0.2908517104321	-0.2908517104321	-0.2908517104321	-0.2908517104321	-0.2908517104321	-0.2908517104321	-0.2908517104321	-0.2908517104321	-0.2908517104321	-0.2908517104321	2.26340662226367	3.61358431721765	-0.2908517104321	3.0599516177884	-0.2908517104321	-0.2908517104321	-0.2908517104321	-0.2908517104321	-0.2908517104321	-0.2908517104321	3.42085290774457	-0.2908517104321	-0.2908517104321	-0.2908517104321	-0.2908517104321	1.54473991296382	-0.2908517104321	2.11652460350938	-0.2908517104321	-0.2908517104321	3.10803256742436	-0.2908517104321	-0.2908517104321	-0.2908517104321	-0.2908517104321	-0.2908517104321	-0.2908517104321	-0.2908517104321	-0.2908517104321	-0.2908517104321	-0.2908517104321	-0.2908517104321	-0.2908517104321	-0.2908517104321	-0.2908517104321	-0.2908517104321	-0.2908517104321	-0.2908517104321	-0.2908517104321	-0.2908517104321	-0.2908517104321	-0.2908517104321	-0.2908517104321	-0.2908517104321	-0.2908517104321	-0.2908517104321	2.01381584118222	-0.2908517104321	-0.2908517104321	2.04307044429153	-0.2908517104321	2.38370931558534	1.99968794434116	-0.2908517104321	-0.2908517104321	-0.2908517104321	-0.2908517104321	-0.2908517104321	-0.2908517104321	-0.2908517104321	-0.2908517104321	-0.2908517104321	-0.2908517104321	-0.2908517104321	-0.2908517104321	-0.2908517104321	-0.2908517104321	-0.2908517104321	-0.2908517104321	-0.2908517104321	-0.2908517104321	-0.2908517104321	1.4637255940753	-0.2908517104321	-0.2908517104321	1.70760517867098	1.88154314212081	1.88849620728068	-0.2908517104321	-0.2908517104321	-0.2908517104321	1.77716302591432	-0.2908517104321	-0.2908517104321	-0.2908517104321	1.11402594293418	-0.2908517104321	3.81227306427492	-0.2908517104321	-0.2908517104321	-0.2908517104321	-0.2908517104321	3.98357846303876	1.85866980196412	1.82463076429501	-0.2908517104321	2.36343651911558	2.34349318716336	4.10172323577514	2.41101874920105	2.06598031635515	-0.2908517104321	-0.2908517104321	-0.2908517104321	1.7435535332896	-0.2908517104321	1.68839047659013	-0.2908517104321	-0.2908517104321	-0.2908517104321	-0.2908517104321	-0.2908517104321	-0.2908517104321	1.40160256909122	1.67402241084882	1.5149746214839	1.01250155859498	-0.2908517104321	-0.2908517104321	-0.2908517104321	-0.2908517104321	1.77817665510171	1.24737821103187	-0.2908517104321	-0.2908517104321	-0.2908517104321	-0.2908517104321	-0.2908517104321	-0.2908517104321	0.8871566276452	-0.2908517104321	-0.2908517104321	-0.2908517104321	0.849487003120458	0.685969307857426	-0.2908517104321	-0.2908517104321	3.54274906478179	-0.2908517104321	-0.2908517104321	-0.2908517104321	2.44383363025646	2.82226688846602	-0.2908517104321	2.36948336867116	-0.2908517104321	-0.2908517104321	-0.2908517104321	-0.2908517104321	2.61435436852608	-0.2908517104321	-0.2908517104321	1.6015331481498	-0.2908517104321	-0.2908517104321	-0.2908517104321	-0.2908517104321	-0.2908517104321	3.65156454152582	2.60286439871136	-0.2908517104321	2.77303992086648	-0.2908517104321	-0.2908517104321	-0.2908517104321	-0.2908517104321	1.63393784484476	-0.2908517104321	-0.2908517104321	-0.2908517104321	-0.2908517104321	-0.2908517104321	-0.2908517104321	-0.2908517104321	-0.2908517104321	-0.2908517104321	-0.2908517104321	2.05028845463272	-0.2908517104321	-0.2908517104321	-0.2908517104321	-0.2908517104321	-0.2908517104321	-0.2908517104321	-0.2908517104321	-0.2908517104321	-0.2908517104321	-0.2908517104321	-0.2908517104321	-0.2908517104321	1.5366163035472	1.52637283690629	-0.2908517104321	-0.2908517104321	-0.2908517104321	-0.2908517104321	-0.2908517104321	-0.2908517104321	-0.2908517104321	-0.2908517104321	-0.2908517104321	-0.2908517104321	-0.2908517104321	2.12893561169797	-0.2908517104321	-0.2908517104321	2.06464558734091	-0.2908517104321	-0.2908517104321	-0.2908517104321	-0.2908517104321	-0.2908517104321	-0.2908517104321	-0.2908517104321	-0.2908517104321	-0.2908517104321	-0.2908517104321	1.64519437139971	-0.2908517104321	-0.2908517104321	2.04732990087515	-0.2908517104321	-0.2908517104321	-0.2908517104321	1.53264736166855	-0.2908517104321	1.46877477182805	-0.2908517104321	-0.2908517104321	-0.2908517104321	-0.2908517104321	-0.2908517104321	-0.2908517104321	0.942667016989248	1.47878099527296	-0.2908517104321	-0.2908517104321	-0.2908517104321	-0.2908517104321	-0.2908517104321	-0.2908517104321	-0.2908517104321	-0.2908517104321	-0.2908517104321	-0.2908517104321	-0.2908517104321	-0.2908517104321	-0.2908517104321	-0.2908517104321	1.98347019984869	-0.2908517104321	-0.2908517104321	-0.2908517104321	-0.2908517104321	1.96729070928383	-0.2908517104321	-0.2908517104321	-0.2908517104321	-0.2908517104321	-0.2908517104321	-0.2908517104321	-0.2908517104321	-0.2908517104321	-0.2908517104321	2.05777503713557	-0.2908517104321	1.69364170276941	-0.2908517104321	1.7708513856253	-0.2908517104321	-0.2908517104321	-0.2908517104321	2.03351970303146	2.62965417620157	1.59496530170677	-0.2908517104321	2.34802306453877	-0.2908517104321	-0.2908517104321	-0.2908517104321	-0.2908517104321	1.32594368295056	1.19560243701791	-0.2908517104321	1.64137813339689	-0.2908517104321	2.48636930899248	1.13123119949195	2.89327900970306	-0.2908517104321	-0.2908517104321	-0.2908517104321	1.85464834728804	-0.2908517104321	-0.2908517104321	-0.2908517104321	1.26597001316119	3.0884834439783	1.29702976151565	-0.2908517104321	1.00705804522982	-0.2908517104321	-0.2908517104321	-0.2908517104321	-0.2908517104321	1.69985705407382	0.924220411849595	0.619645876787992	0.679132710358735	0.69559502152213	-0.2908517104321	-0.2908517104321	-0.2908517104321	-0.2908517104321	-0.2908517104321	-0.2908517104321	1.37189246064768	-0.2908517104321	1.45407216426764	1.79453782339095	-0.2908517104321	-0.2908517104321	-0.2908517104321	-0.2908517104321	-0.2908517104321	-0.2908517104321	-0.2908517104321	-0.2908517104321	-0.2908517104321	-0.2908517104321	-0.2908517104321	-0.2908517104321	-0.2908517104321	-0.2908517104321	-0.2908517104321	-0.2908517104321	1.74013351371148	1.51956721056246	1.444996863128	1.11395008868267	-0.2908517104321	-0.2908517104321	1.32766639920515	1.25435403903679	-0.2908517104321	-0.2908517104321	0.926537959208593	-0.2908517104321	-0.2908517104321	0.544562613739646	-0.2908517104321	0.931856892852862	-0.2908517104321	-0.2908517104321	-0.2908517104321	1.72129748595901	-0.2908517104321	-0.2908517104321	1.4059526628032	-0.2908517104321	1.6001317459131	1.61837752225783	-0.2908517104321	-0.2908517104321	-0.2908517104321	-0.2908517104321	-0.2908517104321	-0.2908517104321	-0.2908517104321	-0.2908517104321	-0.2908517104321	-0.2908517104321	-0.2908517104321	1.14879369461978	-0.2908517104321	0.922474070449871	-0.2908517104321	-0.2908517104321	-0.2908517104321	-0.2908517104321	1.51599310535172	-0.2908517104321	-0.2908517104321	-0.2908517104321	-0.2908517104321	1.37975988515094	-0.2908517104321	-0.2908517104321	-0.2908517104321	-0.2908517104321	-0.2908517104321	-0.2908517104321	1.24382357828713	-0.2908517104321	-0.2908517104321	-0.2908517104321	-0.2908517104321	-0.2908517104321	-0.2908517104321	1.80568406622512	-0.2908517104321	-0.2908517104321	-0.2908517104321	-0.2908517104321	1.6937965918101	1.19466629861409	-0.2908517104321	-0.2908517104321	1.43648277037269	-0.2908517104321	-0.2908517104321	-0.2908517104321	-0.2908517104321	-0.2908517104321	-0.2908517104321	-0.2908517104321	-0.2908517104321	-0.2908517104321	-0.2908517104321	-0.2908517104321	-0.2908517104321	-0.2908517104321	-0.2908517104321	-0.2908517104321	-0.2908517104321	1.80178164631292	-0.2908517104321	-0.2908517104321	-0.2908517104321	-0.2908517104321	-0.2908517104321	-0.2908517104321	-0.2908517104321	-0.2908517104321	-0.2908517104321	-0.2908517104321	-0.2908517104321	-0.2908517104321	-0.2908517104321	1.81344742029485	-0.2908517104321	-0.2908517104321	0.963315331987233	0.939418072674023	0.931028935304871	1.01354370260045	-0.2908517104321	-0.2908517104321	-0.2908517104321	-0.2908517104321	0.772399867104157	0.814371367723389	-0.2908517104321	1.12326659218305	1.17412487267122	0.799476389243177	0.473281904727893	-0.2908517104321	5.54839789755134	-0.2908517104321	5.33196533161935	4.90521074203342	4.57680353089937	6.27553871254607	-0.2908517104321	-0.2908517104321	-0.2908517104321	-0.2908517104321	5.18041052226127	5.09910152066269	-0.2908517104321	5.48713637275688	5.94206129570301	-0.2908517104321	-0.2908517104321	5.90842713470211	4.32059943982919	4.45255498522557	3.66207420295778	5.14516819434961	5.26671108480349	7.59544557940839	4.28026750484603	6.30194975241019	5.71276643868707	6.05804163805917	5.09455144048766	5.94206129570301	5.24540724663579	4.74238808875276	-0.2908517104321	6.7889711529005	8.40703209921836	6.56955751633676	6.04143273651139	6.48735372011422	-0.2908517104321	-0.2908517104321	-0.2908517104321	-0.2908517104321	-0.2908517104321	-0.2908517104321	-0.2908517104321	-0.2908517104321	4.21558453957493	-0.2908517104321	-0.2908517104321	-0.2908517104321	4.11625533856108	-0.2908517104321	-0.2908517104321	-0.2908517104321	4.44273906032026	-0.2908517104321	-0.2908517104321	-0.2908517104321	-0.2908517104321	-0.2908517104321	-0.2908517104321	-0.2908517104321	-0.2908517104321	-0.2908517104321	-0.2908517104321	-0.2908517104321	-0.2908517104321	-0.2908517104321	-0.2908517104321	-0.2908517104321	-0.2908517104321	-0.2908517104321	-0.2908517104321	-0.2908517104321	-0.2908517104321	-0.2908517104321	-0.2908517104321	-0.2908517104321	-0.2908517104321	-0.2908517104321	-0.2908517104321	-0.2908517104321	-0.2908517104321	-0.2908517104321	-0.2908517104321	-0.2908517104321	-0.2908517104321	-0.2908517104321	-0.2908517104321	-0.2908517104321	-0.2908517104321	-0.2908517104321	-0.2908517104321	-0.2908517104321	-0.2908517104321	-0.2908517104321	-0.2908517104321	-0.2908517104321	-0.2908517104321	-0.2908517104321	-0.2908517104321	-0.2908517104321	-0.2908517104321	-0.2908517104321	5.80414903305799	4.97397070670795	5.40635771291956	-0.2908517104321	5.4853073105843	-0.2908517104321	-0.2908517104321	-0.2908517104321	-0.2908517104321	-0.2908517104321	-0.2908517104321	-0.2908517104321	-0.2908517104321	-0.2908517104321	-0.2908517104321	-0.2908517104321	-0.2908517104321	-0.2908517104321	-0.2908517104321	-0.2908517104321	-0.2908517104321	-0.2908517104321	-0.2908517104321	-0.2908517104321	-0.2908517104321	-0.2908517104321	-0.2908517104321	-0.2908517104321	-0.2908517104321	-0.2908517104321	-0.2908517104321	-0.2908517104321	-0.2908517104321	-0.2908517104321	-0.2908517104321	-0.2908517104321	-0.2908517104321	-0.2908517104321	-0.2908517104321	-0.2908517104321	-0.2908517104321	-0.2908517104321	-0.2908517104321	-0.2908517104321	-0.2908517104321	-0.2908517104321	3.81496218467235	-0.2908517104321	-0.2908517104321	-0.2908517104321	-0.2908517104321	3.95835566449864	-0.2908517104321	-0.2908517104321	-0.2908517104321	-0.2908517104321	-0.2908517104321	-0.2908517104321	-0.2908517104321	-0.2908517104321	2.73924836892447	-0.2908517104321	-0.2908517104321	3.38396358525512	-0.2908517104321	-0.2908517104321	-0.2908517104321	-0.2908517104321	-0.2908517104321	-0.2908517104321	4.57680353089937	3.83507077642012	-0.2908517104321	-0.2908517104321	-0.2908517104321	-0.2908517104321	-0.2908517104321	-0.2908517104321	4.66514890221086	3.89120155383621	-0.2908517104321	-0.2908517104321	-0.2908517104321	-0.2908517104321	-0.2908517104321	-0.2908517104321	-0.2908517104321	-0.2908517104321	-0.2908517104321	-0.2908517104321	3.74121484302897	-0.2908517104321	-0.2908517104321	-0.2908517104321	3.9700815506205	-0.2908517104321	-0.2908517104321	-0.2908517104321	-0.2908517104321	-0.2908517104321	-0.2908517104321	-0.2908517104321	3.55127461296571	-0.2908517104321	-0.2908517104321	-0.2908517104321	-0.2908517104321	-0.2908517104321	-0.2908517104321	-0.2908517104321	-0.2908517104321	-0.2908517104321	-0.2908517104321	-0.2908517104321	-0.2908517104321	-0.2908517104321	-0.2908517104321	-0.2908517104321	3.43395226509467	-0.2908517104321	-0.2908517104321	-0.2908517104321	-0.2908517104321	-0.2908517104321	-0.2908517104321	-0.2908517104321	-0.2908517104321	-0.2908517104321	-0.2908517104321	-0.2908517104321	-0.2908517104321	-0.2908517104321	-0.2908517104321	-0.2908517104321	-0.2908517104321	-0.2908517104321	-0.2908517104321	-0.2908517104321	-0.2908517104321	-0.2908517104321	-0.2908517104321	-0.2908517104321	-0.2908517104321	5.33707055628222	-0.2908517104321	-0.2908517104321	-0.2908517104321	-0.2908517104321	-0.2908517104321	-0.2908517104321	-0.2908517104321	-0.2908517104321	-0.2908517104321	-0.2908517104321	-0.2908517104321	-0.2908517104321	-0.2908517104321	-0.2908517104321	-0.2908517104321	-0.2908517104321	-0.2908517104321	-0.2908517104321	-0.2908517104321	-0.2908517104321	-0.2908517104321	-0.2908517104321	-0.2908517104321	-0.2908517104321	-0.2908517104321	-0.2908517104321	-0.2908517104321	-0.2908517104321	-0.2908517104321	3.52582966337536	-0.2908517104321	-0.2908517104321	-0.2908517104321	3.61563381997736	3.91221731836015	-0.2908517104321	-0.2908517104321	-0.2908517104321	-0.2908517104321	-0.2908517104321	-0.2908517104321	-0.2908517104321	-0.2908517104321	-0.2908517104321	-0.2908517104321	2.23596547535778	2.94207734238141	-0.2908517104321	-0.2908517104321	-0.2908517104321	-0.2908517104321	-0.2908517104321	-0.2908517104321	-0.2908517104321	-0.2908517104321	-0.2908517104321	-0.2908517104321	-0.2908517104321	-0.2908517104321	-0.2908517104321	-0.2908517104321	-0.2908517104321	-0.2908517104321	-0.2908517104321	-0.2908517104321	4.17935043706442	4.06678442173425	-0.2908517104321	-0.2908517104321	-0.2908517104321	4.03861589330608	-0.2908517104321	-0.2908517104321	-0.2908517104321	-0.2908517104321	-0.2908517104321	-0.2908517104321	-0.2908517104321	-0.2908517104321	-0.2908517104321	4.04561658898166	-0.2908517104321	-0.2908517104321	-0.2908517104321	-0.2908517104321	-0.2908517104321	-0.2908517104321	-0.2908517104321	3.33262367435041	-0.2908517104321	3.59592699883855	3.22076641094073	2.69248355804739	4.40984791543579	3.05109184585913	-0.2908517104321	-0.2908517104321	-0.2908517104321	-0.2908517104321	-0.2908517104321	-0.2908517104321	-0.2908517104321	4.41359332870131	-0.2908517104321	-0.2908517104321	-0.2908517104321	-0.2908517104321	-0.2908517104321	-0.2908517104321	4.20981548319383	4.84140627232329	-0.2908517104321	-0.2908517104321	-0.2908517104321	4.54210921023874	6.30062180602033	4.72341968118349	4.24666260848075	-0.2908517104321	-0.2908517104321	-0.2908517104321	-0.2908517104321	4.16430635910392	-0.2908517104321	-0.2908517104321	-0.2908517104321	-0.2908517104321	-0.2908517104321	-0.2908517104321	-0.2908517104321	2.88601545894594	-0.2908517104321	-0.2908517104321	-0.2908517104321	-0.2908517104321	4.58323261450778	2.66097258159126	-0.2908517104321	3.46545811316101	-0.2908517104321	-0.2908517104321	3.1672186645379	3.90653434761109	2.39751032094902	-0.2908517104321	-0.2908517104321	-0.2908517104321	-0.2908517104321	2.67480521619865	-0.2908517104321	-0.2908517104321	-0.2908517104321	-0.2908517104321	-0.2908517104321	-0.2908517104321	-0.2908517104321	-0.2908517104321	-0.2908517104321	-0.2908517104321	-0.2908517104321	3.2154331213569	-0.2908517104321	-0.2908517104321	-0.2908517104321	-0.2908517104321	-0.2908517104321	-0.2908517104321	-0.2908517104321	2.33364239799415	-0.2908517104321	-0.2908517104321	-0.2908517104321	4.87917106566474	-0.2908517104321	-0.2908517104321	3.08343248322889	-0.2908517104321	-0.2908517104321	-0.2908517104321	-0.2908517104321	-0.2908517104321	-0.2908517104321	-0.2908517104321	-0.2908517104321	-0.2908517104321	-0.2908517104321	-0.2908517104321	-0.2908517104321	-0.2908517104321	5.1938830646301	-0.2908517104321	4.09901143981116	3.92036795455278	3.85856716567661	4.73667828694689	4.54957330334175	-0.2908517104321	-0.2908517104321	-0.2908517104321	-0.2908517104321	-0.2908517104321	2.50054961725925	3.17549520426461	3.31039394204099	-0.2908517104321	2.67846914908374	-0.2908517104321	-0.2908517104321	-0.2908517104321	-0.2908517104321	-0.2908517104321	-0.2908517104321	-0.2908517104321	-0.2908517104321	-0.2908517104321	-0.2908517104321	-0.2908517104321	-0.2908517104321	-0.2908517104321	-0.2908517104321	-0.2908517104321	-0.2908517104321	-0.2908517104321	-0.2908517104321	-0.2908517104321	2.4689020018184	-0.2908517104321	-0.2908517104321	3.45612767415364	-0.2908517104321	-0.2908517104321	-0.2908517104321	-0.2908517104321	-0.2908517104321	-0.2908517104321	-0.2908517104321	-0.2908517104321	-0.2908517104321	-0.2908517104321	-0.2908517104321	-0.2908517104321	-0.2908517104321	-0.2908517104321	-0.2908517104321	-0.2908517104321	-0.2908517104321	2.4078883711887	-0.2908517104321	-0.2908517104321	1.39000451230121	-0.2908517104321	-0.2908517104321	-0.2908517104321	-0.2908517104321	-0.2908517104321	2.51343139454906	-0.2908517104321	-0.2908517104321	3.10604962496155	2.96620921322378	-0.2908517104321	-0.2908517104321	-0.2908517104321	-0.2908517104321	-0.2908517104321	-0.2908517104321	-0.2908517104321	-0.2908517104321	-0.2908517104321	-0.2908517104321	-0.2908517104321	-0.2908517104321	-0.2908517104321	4.48342235888928	2.60911926927449	2.60321111522885	-0.2908517104321	-0.2908517104321	-0.2908517104321	-0.2908517104321	-0.2908517104321	2.67370797726946	-0.2908517104321	-0.2908517104321	-0.2908517104321	-0.2908517104321	-0.2908517104321	-0.2908517104321	-0.2908517104321	-0.2908517104321	-0.2908517104321	-0.2908517104321	-0.2908517104321	-0.2908517104321	-0.2908517104321	-0.2908517104321	-0.2908517104321	-0.2908517104321	-0.2908517104321	-0.2908517104321	-0.2908517104321	-0.2908517104321	-0.2908517104321	-0.2908517104321	-0.2908517104321	-0.2908517104321	-0.2908517104321	-0.2908517104321	-0.2908517104321	5.46529131259757	-0.2908517104321	-0.2908517104321	4.36182432774656	-0.2908517104321	-0.2908517104321	4.08641004715264	-0.2908517104321	4.71463017860115	3.9717630461127	-0.2908517104321	-0.2908517104321	-0.2908517104321	4.98255420352205	3.42176335657348	-0.2908517104321	-0.2908517104321	-0.2908517104321	-0.2908517104321	-0.2908517104321	-0.2908517104321	-0.2908517104321	-0.2908517104321	-0.2908517104321	-0.2908517104321	-0.2908517104321	-0.2908517104321	-0.2908517104321	-0.2908517104321	-0.2908517104321	-0.2908517104321	-0.2908517104321	-0.2908517104321	-0.2908517104321	-0.2908517104321	-0.2908517104321	-0.2908517104321	-0.2908517104321	-0.2908517104321	-0.2908517104321	-0.2908517104321	-0.2908517104321	-0.2908517104321	-0.2908517104321	-0.2908517104321	4.30638342673239	-0.2908517104321	-0.2908517104321	-0.2908517104321	-0.2908517104321	-0.2908517104321	-0.2908517104321	-0.2908517104321	-0.2908517104321	-0.2908517104321	-0.2908517104321	-0.2908517104321	-0.2908517104321	-0.2908517104321	-0.2908517104321	-0.2908517104321	2.87794099730773	-0.2908517104321	-0.2908517104321	-0.2908517104321	-0.2908517104321	-0.2908517104321	-0.2908517104321	4.1208206858288	-0.2908517104321	-0.2908517104321	-0.2908517104321	-0.2908517104321	-0.2908517104321	-0.2908517104321	-0.2908517104321	-0.2908517104321	-0.2908517104321	-0.2908517104321	-0.2908517104321	-0.2908517104321	-0.2908517104321	-0.2908517104321	-0.2908517104321	-0.2908517104321	-0.2908517104321	-0.2908517104321	-0.2908517104321	-0.2908517104321	-0.2908517104321	-0.2908517104321	-0.2908517104321	-0.2908517104321	2.99625878936403	-0.2908517104321	-0.2908517104321	-0.2908517104321	-0.2908517104321	-0.2908517104321	-0.2908517104321	3.65296202990435	-0.2908517104321	-0.2908517104321	-0.2908517104321	-0.2908517104321	-0.2908517104321	-0.2908517104321	-0.2908517104321	3.5864964553894	3.59525160657604	-0.2908517104321	-0.2908517104321	-0.2908517104321	-0.2908517104321	-0.2908517104321	-0.2908517104321	-0.2908517104321	-0.2908517104321	2.83783289518519	-0.2908517104321	-0.2908517104321	-0.2908517104321	-0.2908517104321	-0.2908517104321	-0.2908517104321	-0.2908517104321	-0.2908517104321	-0.2908517104321	-0.2908517104321	-0.2908517104321	-0.2908517104321	-0.2908517104321	-0.2908517104321	-0.2908517104321	-0.2908517104321	-0.2908517104321	-0.2908517104321	-0.2908517104321	-0.2908517104321	-0.2908517104321	-0.2908517104321	-0.2908517104321	-0.2908517104321	-0.2908517104321	-0.2908517104321	-0.2908517104321	-0.2908517104321	-0.2908517104321	-0.2908517104321	-0.2908517104321	-0.2908517104321	-0.2908517104321	-0.2908517104321	-0.2908517104321	-0.2908517104321	-0.2908517104321	-0.2908517104321	-0.2908517104321	-0.2908517104321	-0.2908517104321	-0.2908517104321	-0.2908517104321	-0.2908517104321	-0.2908517104321	-0.2908517104321	-0.2908517104321	-0.2908517104321	-0.2908517104321	-0.2908517104321	-0.2908517104321	-0.2908517104321	-0.2908517104321	-0.2908517104321	-0.2908517104321	-0.2908517104321	-0.2908517104321	-0.2908517104321	-0.2908517104321	-0.2908517104321	-0.2908517104321	-0.2908517104321	-0.2908517104321	-0.2908517104321	-0.2908517104321	-0.2908517104321	-0.2908517104321	-0.2908517104321	-0.2908517104321	-0.2908517104321	3.47735441208135	4.15310427839565	-0.2908517104321	-0.2908517104321	-0.2908517104321	-0.2908517104321	-0.2908517104321	5.17804214038892	-0.2908517104321	-0.2908517104321	-0.2908517104321	-0.2908517104321	-0.2908517104321	-0.2908517104321	-0.2908517104321	-0.2908517104321	-0.2908517104321	-0.2908517104321	-0.2908517104321	-0.2908517104321	-0.2908517104321	-0.2908517104321	-0.2908517104321	-0.2908517104321	-0.2908517104321	-0.2908517104321	-0.2908517104321	-0.2908517104321	-0.2908517104321	-0.2908517104321	-0.2908517104321	-0.2908517104321	-0.2908517104321	-0.2908517104321	-0.2908517104321	-0.2908517104321	-0.2908517104321	-0.2908517104321	3.04015038353741	-0.2908517104321	-0.2908517104321	-0.2908517104321	-0.2908517104321	-0.2908517104321	-0.2908517104321	-0.2908517104321	-0.2908517104321	-0.2908517104321	-0.2908517104321	-0.2908517104321	-0.2908517104321	-0.2908517104321	-0.2908517104321	-0.2908517104321	-0.2908517104321	-0.2908517104321	2.80124269882975	-0.2908517104321	-0.2908517104321	-0.2908517104321	-0.2908517104321	-0.2908517104321	-0.2908517104321	5.38882006081578	4.09179985705992	-0.2908517104321	-0.2908517104321	3.91384441657874	-0.2908517104321	-0.2908517104321	-0.2908517104321	-0.2908517104321	-0.2908517104321	-0.2908517104321	-0.2908517104321	-0.2908517104321	-0.2908517104321	-0.2908517104321	-0.2908517104321	-0.2908517104321	-0.2908517104321	-0.2908517104321	3.7316668593847	-0.2908517104321	-0.2908517104321	-0.2908517104321	-0.2908517104321	-0.2908517104321	-0.2908517104321	-0.2908517104321	-0.2908517104321	-0.2908517104321	-0.2908517104321	-0.2908517104321	-0.2908517104321	-0.2908517104321	-0.2908517104321	3.53948175168779	3.67123610236198	3.08099459155875	-0.2908517104321	-0.2908517104321	-0.2908517104321	-0.2908517104321	-0.2908517104321	-0.2908517104321	-0.2908517104321	-0.2908517104321	-0.2908517104321	2.87286487722552	-0.2908517104321	-0.2908517104321	-0.2908517104321	-0.2908517104321	-0.2908517104321	-0.2908517104321	-0.2908517104321	-0.2908517104321	-0.2908517104321	-0.2908517104321	-0.2908517104321	-0.2908517104321	-0.2908517104321	-0.2908517104321	-0.2908517104321	4.41573691023131	-0.2908517104321	-0.2908517104321	-0.2908517104321	-0.2908517104321	-0.2908517104321	-0.2908517104321	-0.2908517104321	-0.2908517104321	-0.2908517104321	-0.2908517104321	-0.2908517104321	-0.2908517104321	-0.2908517104321	-0.2908517104321	-0.2908517104321	-0.2908517104321	-0.2908517104321	-0.2908517104321	-0.2908517104321	-0.2908517104321	-0.2908517104321	-0.2908517104321	-0.2908517104321	-0.2908517104321	-0.2908517104321	-0.2908517104321	-0.2908517104321	-0.2908517104321	-0.2908517104321	-0.2908517104321	-0.2908517104321	-0.2908517104321	-0.2908517104321	-0.2908517104321	-0.2908517104321	-0.2908517104321	-0.2908517104321	-0.2908517104321	-0.2908517104321	-0.2908517104321	-0.2908517104321	-0.2908517104321	-0.2908517104321	-0.2908517104321	-0.2908517104321	-0.2908517104321	3.25862484924559	-0.2908517104321	2.59422598677395	-0.2908517104321	-0.2908517104321	-0.2908517104321	-0.2908517104321	-0.2908517104321	-0.2908517104321	-0.2908517104321	-0.2908517104321	-0.2908517104321	-0.2908517104321	-0.2908517104321	-0.2908517104321	5.04442078768091	-0.2908517104321	-0.2908517104321	-0.2908517104321	-0.2908517104321	-0.2908517104321	-0.2908517104321	-0.2908517104321	-0.2908517104321	-0.2908517104321	-0.2908517104321	-0.2908517104321	-0.2908517104321	-0.2908517104321	-0.2908517104321	-0.2908517104321	-0.2908517104321	-0.2908517104321	-0.2908517104321	3.48933860602185	3.27126880897958	2.71415761830004	3.21969827270989	-0.2908517104321	3.27679841556438	-0.2908517104321	-0.2908517104321	-0.2908517104321	-0.2908517104321	-0.2908517104321	-0.2908517104321	-0.2908517104321	-0.2908517104321	-0.2908517104321	-0.2908517104321	-0.2908517104321	-0.2908517104321	-0.2908517104321	-0.2908517104321	-0.2908517104321	-0.2908517104321	1.64976511614046	-0.2908517104321	-0.2908517104321	-0.2908517104321	-0.2908517104321	-0.2908517104321	-0.2908517104321	1.45017074561307	1.20970438296192	-0.2908517104321	-0.2908517104321	-0.2908517104321	-0.2908517104321	2.31583361602	-0.2908517104321	-0.2908517104321	-0.2908517104321	-0.2908517104321	2.31915287706641	-0.2908517104321	-0.2908517104321	-0.2908517104321	-0.2908517104321	-0.2908517104321	1.98037927005412	-0.2908517104321	2.00283491686014	-0.2908517104321	-0.2908517104321	1.6825557364283	-0.2908517104321	-0.2908517104321	-0.2908517104321	-0.2908517104321	-0.2908517104321	1.3500979779935	1.34842983924519	2.15128723048134	-0.2908517104321	0.990373339907673	1.11851622750035	-0.2908517104321	-0.2908517104321	-0.2908517104321	-0.2908517104321	1.61723533220679	-0.2908517104321	-0.2908517104321	1.6772133547938	-0.2908517104321	1.59162978528123	-0.2908517104321	1.72545158211344	-0.2908517104321	1.57636144394223	-0.2908517104321	-0.2908517104321	1.5830696235992	-0.2908517104321	1.42187469736039	-0.2908517104321	-0.2908517104321	-0.2908517104321	1.20511710987849	0.990624781046002	-0.2908517104321	-0.2908517104321	-0.2908517104321	-0.2908517104321	-0.2908517104321	-0.2908517104321	-0.2908517104321	-0.2908517104321	-0.2908517104321	-0.2908517104321	-0.2908517104321	-0.2908517104321	-0.2908517104321	-0.2908517104321	-0.2908517104321	-0.2908517104321	-0.2908517104321	-0.2908517104321	-0.2908517104321	-0.2908517104321	-0.2908517104321	-0.2908517104321	-0.2908517104321	-0.2908517104321	-0.2908517104321	-0.2908517104321	-0.2908517104321	-0.2908517104321	-0.2908517104321	-0.2908517104321	-0.2908517104321	-0.2908517104321	-0.2908517104321	3.20640879195871	2.99166583195549	-0.2908517104321	-0.2908517104321	-0.2908517104321	-0.2908517104321	-0.2908517104321	2.55888806147922	-0.2908517104321	-0.2908517104321	3.50013670931594	-0.2908517104321	-0.2908517104321	-0.2908517104321	-0.2908517104321	-0.2908517104321	-0.2908517104321	-0.2908517104321	-0.2908517104321	-0.2908517104321	-0.2908517104321	-0.2908517104321	-0.2908517104321	-0.2908517104321	-0.2908517104321	4.30335122783481	-0.2908517104321	-0.2908517104321	-0.2908517104321	-0.2908517104321	-0.2908517104321	-0.2908517104321	-0.2908517104321	-0.2908517104321	-0.2908517104321	-0.2908517104321	-0.2908517104321	-0.2908517104321	-0.2908517104321	3.35983670497173	3.71055896526968	3.76345503591902	4.61570343938686	5.23159535298327	-0.2908517104321	3.25698320188152	3.40545389366017	3.91465853257228	3.21703116719073	3.45302946117973	4.70463312263312	3.87361441013688	3.61153733537179	-0.2908517104321	-0.2908517104321	-0.2908517104321	4.01432735907489	3.37450457665969	-0.2908517104321	-0.2908517104321	-0.2908517104321	-0.2908517104321	-0.2908517104321	-0.2908517104321	-0.2908517104321	-0.2908517104321	-0.2908517104321	-0.2908517104321	-0.2908517104321	-0.2908517104321	-0.2908517104321	-0.2908517104321	-0.2908517104321	3.51743504927384	-0.2908517104321	-0.2908517104321	-0.2908517104321	-0.2908517104321	-0.2908517104321	-0.2908517104321	-0.2908517104321	-0.2908517104321	-0.2908517104321	-0.2908517104321	-0.2908517104321	-0.2908517104321	-0.2908517104321	-0.2908517104321	-0.2908517104321	-0.2908517104321	-0.2908517104321	-0.2908517104321	-0.2908517104321	3.85069960038521	-0.2908517104321	-0.2908517104321	-0.2908517104321	-0.2908517104321	-0.2908517104321	-0.2908517104321	-0.2908517104321	-0.2908517104321	-0.2908517104321	-0.2908517104321	-0.2908517104321	-0.2908517104321	-0.2908517104321	3.97344614164882	-0.2908517104321	3.03920276682636	3.53622092938799	3.18225315536179	-0.2908517104321	-0.2908517104321	-0.2908517104321	-0.2908517104321	-0.2908517104321	-0.2908517104321	-0.2908517104321	-0.2908517104321	-0.2908517104321	-0.2908517104321	-0.2908517104321	-0.2908517104321	-0.2908517104321	-0.2908517104321	-0.2908517104321	-0.2908517104321	-0.2908517104321	-0.2908517104321	-0.2908517104321	-0.2908517104321	-0.2908517104321	-0.2908517104321	-0.2908517104321	-0.2908517104321	-0.2908517104321	-0.2908517104321	-0.2908517104321	3.46858025747475	-0.2908517104321	-0.2908517104321	-0.2908517104321	-0.2908517104321	-0.2908517104321	-0.2908517104321	-0.2908517104321	-0.2908517104321	-0.2908517104321	-0.2908517104321	-0.2908517104321	-0.2908517104321	-0.2908517104321	-0.2908517104321	-0.2908517104321	-0.2908517104321	-0.2908517104321	-0.2908517104321	-0.2908517104321	-0.2908517104321	-0.2908517104321	-0.2908517104321	-0.2908517104321	-0.2908517104321	-0.2908517104321	-0.2908517104321	-0.2908517104321	-0.2908517104321	-0.2908517104321	3.15182056598071	-0.2908517104321	-0.2908517104321	-0.2908517104321	-0.2908517104321	-0.2908517104321	-0.2908517104321	-0.2908517104321	-0.2908517104321	-0.2908517104321	-0.2908517104321	-0.2908517104321	4.33389792253568	-0.2908517104321	-0.2908517104321	-0.2908517104321	-0.2908517104321	-0.2908517104321	-0.2908517104321	-0.2908517104321	-0.2908517104321	-0.2908517104321	-0.2908517104321	-0.2908517104321	-0.2908517104321	-0.2908517104321	-0.2908517104321	-0.2908517104321	3.4012525045026	-0.2908517104321	-0.2908517104321	-0.2908517104321	-0.2908517104321	-0.2908517104321	-0.2908517104321	-0.2908517104321	-0.2908517104321	3.0363635588451	-0.2908517104321	-0.2908517104321	-0.2908517104321	-0.2908517104321	-0.2908517104321	-0.2908517104321	-0.2908517104321	-0.2908517104321	-0.2908517104321	-0.2908517104321	-0.2908517104321	3.77543595282301	3.62111152525089	-0.2908517104321	-0.2908517104321	-0.2908517104321	-0.2908517104321	-0.2908517104321	-0.2908517104321	-0.2908517104321	-0.2908517104321	-0.2908517104321	-0.2908517104321	-0.2908517104321	-0.2908517104321	-0.2908517104321	-0.2908517104321	-0.2908517104321	-0.2908517104321	-0.2908517104321	-0.2908517104321	-0.2908517104321	-0.2908517104321	3.86726285145994	3.09715869181123	2.5666213864527	4.592622464382	-0.2908517104321	-0.2908517104321	-0.2908517104321	-0.2908517104321	-0.2908517104321	-0.2908517104321	-0.2908517104321	3.50524305008403	-0.2908517104321	-0.2908517104321	-0.2908517104321	-0.2908517104321	-0.2908517104321	-0.2908517104321	-0.2908517104321	2.38721837011992	-0.2908517104321	-0.2908517104321	-0.2908517104321	-0.2908517104321	-0.2908517104321	-0.2908517104321	-0.2908517104321	-0.2908517104321	-0.2908517104321	-0.2908517104321	-0.2908517104321	-0.2908517104321	-0.2908517104321	-0.2908517104321	-0.2908517104321	-0.2908517104321	-0.2908517104321	-0.2908517104321	-0.2908517104321	-0.2908517104321	-0.2908517104321	-0.2908517104321	-0.2908517104321	-0.2908517104321	-0.2908517104321	-0.2908517104321	-0.2908517104321	-0.2908517104321	-0.2908517104321	-0.2908517104321	-0.2908517104321	-0.2908517104321	-0.2908517104321	-0.2908517104321	-0.2908517104321	-0.2908517104321	-0.2908517104321	-0.2908517104321	3.41207845474457	-0.2908517104321	3.27679841556438	-0.2908517104321	-0.2908517104321	-0.2908517104321	-0.2908517104321	-0.2908517104321	-0.2908517104321	1.99529754097059	-0.2908517104321	-0.2908517104321	-0.2908517104321	-0.2908517104321	-0.2908517104321	-0.2908517104321	-0.2908517104321	-0.2908517104321	-0.2908517104321	-0.2908517104321	-0.2908517104321	-0.2908517104321	-0.2908517104321	-0.2908517104321	-0.2908517104321	-0.2908517104321	3.32004520036134	-0.2908517104321	-0.2908517104321	3.05491660437501	-0.2908517104321	3.8851859880821	3.09297847099345	1.66496470919719	-0.2908517104321	-0.2908517104321	-0.2908517104321	2.31307451276597	-0.2908517104321	-0.2908517104321	-0.2908517104321	-0.2908517104321	-0.2908517104321	2.85732696907122	2.70141018079331	2.39250069096479	3.01244859324422	-0.2908517104321	2.93104022121481	-0.2908517104321	-0.2908517104321	-0.2908517104321	-0.2908517104321	4.50690612030217	-0.2908517104321	-0.2908517104321	-0.2908517104321	-0.2908517104321	-0.2908517104321	-0.2908517104321	-0.2908517104321	-0.2908517104321	-0.2908517104321	3.8397446325588	-0.2908517104321	-0.2908517104321	-0.2908517104321	3.80805576411822	-0.2908517104321	-0.2908517104321	3.02084486767238	-0.2908517104321	-0.2908517104321	-0.2908517104321	-0.2908517104321	-0.2908517104321	-0.2908517104321	-0.2908517104321	-0.2908517104321	-0.2908517104321	-0.2908517104321	-0.2908517104321	-0.2908517104321	-0.2908517104321	3.14417974527896	-0.2908517104321	-0.2908517104321	-0.2908517104321	2.34773945409548	-0.2908517104321	-0.2908517104321	-0.2908517104321	-0.2908517104321	-0.2908517104321	-0.2908517104321	-0.2908517104321	-0.2908517104321	-0.2908517104321	-0.2908517104321	-0.2908517104321	-0.2908517104321	-0.2908517104321	-0.2908517104321	-0.2908517104321	-0.2908517104321	-0.2908517104321	-0.2908517104321	-0.2908517104321	-0.2908517104321	-0.2908517104321	-0.2908517104321	-0.2908517104321	-0.2908517104321	-0.2908517104321	-0.2908517104321	-0.2908517104321	-0.2908517104321	-0.2908517104321	-0.2908517104321	-0.2908517104321	-0.2908517104321	-0.2908517104321	-0.2908517104321	-0.2908517104321	-0.2908517104321	-0.2908517104321	-0.2908517104321	3.62936198566068	-0.2908517104321	-0.2908517104321	3.37156013962319	-0.2908517104321	-0.2908517104321	-0.2908517104321	2.90359681421336	-0.2908517104321	-0.2908517104321	-0.2908517104321	-0.2908517104321	-0.2908517104321	-0.2908517104321	-0.2908517104321	-0.2908517104321	-0.2908517104321	-0.2908517104321	-0.2908517104321	-0.2908517104321	-0.2908517104321	-0.2908517104321	-0.2908517104321	-0.2908517104321	-0.2908517104321	-0.2908517104321	-0.2908517104321	4.12998607056343	-0.2908517104321	3.92282055030245	-0.2908517104321	-0.2908517104321	-0.2908517104321	-0.2908517104321	-0.2908517104321	2.46984006688242	-0.2908517104321	-0.2908517104321	-0.2908517104321	2.4334578698891	-0.2908517104321	-0.2908517104321	-0.2908517104321	-0.2908517104321	-0.2908517104321	-0.2908517104321	-0.2908517104321	3.1543760923691	-0.2908517104321	-0.2908517104321	-0.2908517104321	-0.2908517104321	-0.2908517104321	-0.2908517104321	-0.2908517104321	-0.2908517104321	-0.2908517104321	-0.2908517104321	-0.2908517104321	-0.2908517104321	3.03872918630647	-0.2908517104321	-0.2908517104321	3.1045641361023	-0.2908517104321	-0.2908517104321	-0.2908517104321	-0.2908517104321	-0.2908517104321	-0.2908517104321	-0.2908517104321	-0.2908517104321	-0.2908517104321	-0.2908517104321	-0.2908517104321	-0.2908517104321	-0.2908517104321	-0.2908517104321	3.01990957630077	-0.2908517104321	-0.2908517104321	-0.2908517104321	-0.2908517104321	-0.2908517104321	-0.2908517104321	-0.2908517104321	-0.2908517104321	-0.2908517104321	-0.2908517104321	-0.2908517104321	-0.2908517104321	-0.2908517104321	-0.2908517104321	-0.2908517104321	3.34414644668513	2.59044296446146	2.68804222648699	-0.2908517104321	-0.2908517104321	-0.2908517104321	2.92227104308352	-0.2908517104321	3.13455643800282	-0.2908517104321	-0.2908517104321	-0.2908517104321	-0.2908517104321	-0.2908517104321	2.55153367375257	-0.2908517104321	5.36969643270765	-0.2908517104321	-0.2908517104321	-0.2908517104321	-0.2908517104321	-0.2908517104321	-0.2908517104321	-0.2908517104321	-0.2908517104321	-0.2908517104321	-0.2908517104321	-0.2908517104321	-0.2908517104321	-0.2908517104321	-0.2908517104321	-0.2908517104321	-0.2908517104321	-0.2908517104321	-0.2908517104321	-0.2908517104321	-0.2908517104321	3.94173842364745	-0.2908517104321	-0.2908517104321	-0.2908517104321	-0.2908517104321	-0.2908517104321	-0.2908517104321	-0.2908517104321	-0.2908517104321	-0.2908517104321	-0.2908517104321	-0.2908517104321	-0.2908517104321	-0.2908517104321	-0.2908517104321	-0.2908517104321	-0.2908517104321	-0.2908517104321	-0.2908517104321	-0.2908517104321	-0.2908517104321	-0.2908517104321	-0.2908517104321	-0.2908517104321	-0.2908517104321	-0.2908517104321	-0.2908517104321	-0.2908517104321	-0.2908517104321	-0.2908517104321	-0.2908517104321	-0.2908517104321	-0.2908517104321	-0.2908517104321	-0.2908517104321	-0.2908517104321	-0.2908517104321	3.85620314936406	-0.2908517104321	-0.2908517104321	-0.2908517104321	-0.2908517104321	-0.2908517104321	3.25370511144149	-0.2908517104321	3.50908332691867	-0.2908517104321	-0.2908517104321	-0.2908517104321	-0.2908517104321	-0.2908517104321	-0.2908517104321	-0.2908517104321	-0.2908517104321	-0.2908517104321	-0.2908517104321	-0.2908517104321	-0.2908517104321	-0.2908517104321	-0.2908517104321	-0.2908517104321	-0.2908517104321	-0.2908517104321	3.76793805230902	-0.2908517104321	-0.2908517104321	-0.2908517104321	-0.2908517104321	-0.2908517104321	-0.2908517104321	-0.2908517104321	-0.2908517104321	-0.2908517104321	-0.2908517104321	-0.2908517104321	-0.2908517104321	2.81292867797911	-0.2908517104321	-0.2908517104321	-0.2908517104321	-0.2908517104321	-0.2908517104321	-0.2908517104321	-0.2908517104321	-0.2908517104321	-0.2908517104321	-0.2908517104321	-0.2908517104321	-0.2908517104321	-0.2908517104321	-0.2908517104321	-0.2908517104321	-0.2908517104321	-0.2908517104321	-0.2908517104321	-0.2908517104321	-0.2908517104321	-0.2908517104321	-0.2908517104321	-0.2908517104321	-0.2908517104321	-0.2908517104321	-0.2908517104321	-0.2908517104321	-0.2908517104321	-0.2908517104321	-0.2908517104321	-0.2908517104321	-0.2908517104321	3.74933594503541	-0.2908517104321	-0.2908517104321	-0.2908517104321	-0.2908517104321	-0.2908517104321	-0.2908517104321	-0.2908517104321	-0.2908517104321	-0.2908517104321	-0.2908517104321	-0.2908517104321	-0.2908517104321	-0.2908517104321	-0.2908517104321	-0.2908517104321	-0.2908517104321	-0.2908517104321	-0.2908517104321	-0.2908517104321	-0.2908517104321	-0.2908517104321	2.92928210293842	-0.2908517104321	-0.2908517104321	-0.2908517104321	-0.2908517104321	-0.2908517104321	-0.2908517104321	-0.2908517104321	-0.2908517104321	-0.2908517104321	-0.2908517104321	2.34151664407055	3.69185573901582	-0.2908517104321	2.0708881305584	3.49377621010622	-0.2908517104321	-0.2908517104321	-0.2908517104321	-0.2908517104321	-0.2908517104321	-0.2908517104321	-0.2908517104321	-0.2908517104321	-0.2908517104321	-0.2908517104321	-0.2908517104321	-0.2908517104321	-0.2908517104321	-0.2908517104321	-0.2908517104321	-0.2908517104321	-0.2908517104321	-0.2908517104321	-0.2908517104321	-0.2908517104321	2.46827701032172	2.49288226611176	-0.2908517104321	-0.2908517104321	-0.2908517104321	-0.2908517104321	-0.2908517104321	-0.2908517104321	-0.2908517104321	2.30155471441613	-0.2908517104321	-0.2908517104321	-0.2908517104321	-0.2908517104321	-0.2908517104321	-0.2908517104321	-0.2908517104321	-0.2908517104321	-0.2908517104321	-0.2908517104321	-0.2908517104321	-0.2908517104321	-0.2908517104321	-0.2908517104321	-0.2908517104321	-0.2908517104321	-0.2908517104321	-0.2908517104321	-0.2908517104321	-0.2908517104321	-0.2908517104321	-0.2908517104321	-0.2908517104321	-0.2908517104321	-0.2908517104321	-0.2908517104321	-0.2908517104321	-0.2908517104321	-0.2908517104321	-0.2908517104321	-0.2908517104321	-0.2908517104321	-0.2908517104321	-0.2908517104321	-0.2908517104321	-0.2908517104321	-0.2908517104321	-0.2908517104321	-0.2908517104321	2.44720890380483	-0.2908517104321	-0.2908517104321	-0.2908517104321	-0.2908517104321	-0.2908517104321	-0.2908517104321	-0.2908517104321	-0.2908517104321	-0.2908517104321	-0.2908517104321	-0.2908517104321	-0.2908517104321	-0.2908517104321	-0.2908517104321	2.78211339485363	-0.2908517104321	-0.2908517104321	-0.2908517104321	-0.2908517104321	-0.2908517104321	-0.2908517104321	-0.2908517104321	-0.2908517104321	-0.2908517104321	-0.2908517104321	-0.2908517104321	-0.2908517104321	-0.2908517104321	-0.2908517104321	-0.2908517104321	-0.2908517104321	-0.2908517104321	-0.2908517104321	-0.2908517104321	-0.2908517104321	-0.2908517104321	-0.2908517104321	-0.2908517104321	-0.2908517104321	-0.2908517104321	-0.2908517104321	-0.2908517104321	-0.2908517104321	-0.2908517104321	-0.2908517104321	-0.2908517104321	-0.2908517104321	-0.2908517104321	-0.2908517104321	-0.2908517104321	-0.2908517104321	-0.2908517104321	-0.2908517104321	-0.2908517104321	-0.2908517104321	-0.2908517104321	-0.2908517104321	-0.2908517104321	-0.2908517104321	-0.2908517104321	-0.2908517104321	-0.2908517104321	-0.2908517104321	-0.2908517104321	-0.2908517104321	-0.2908517104321	-0.2908517104321	-0.2908517104321	-0.2908517104321	-0.2908517104321	-0.2908517104321	2.41057107030322	-0.2908517104321	-0.2908517104321	-0.2908517104321	-0.2908517104321	-0.2908517104321	-0.2908517104321	-0.2908517104321	-0.2908517104321	-0.2908517104321	-0.2908517104321	2.49415696955479	-0.2908517104321	-0.2908517104321	-0.2908517104321	2.27376308336611	-0.2908517104321	-0.2908517104321	-0.2908517104321	-0.2908517104321	-0.2908517104321	-0.2908517104321	-0.2908517104321	-0.2908517104321	-0.2908517104321	-0.2908517104321	-0.2908517104321	-0.2908517104321	-0.2908517104321	-0.2908517104321	-0.2908517104321	-0.2908517104321	-0.2908517104321	-0.2908517104321	-0.2908517104321	-0.2908517104321	-0.2908517104321	-0.2908517104321	-0.2908517104321	-0.2908517104321	-0.2908517104321	-0.2908517104321	-0.2908517104321	-0.2908517104321	2.73541700490956	-0.2908517104321	-0.2908517104321	-0.2908517104321	-0.2908517104321	-0.2908517104321	-0.2908517104321	-0.2908517104321	-0.2908517104321	3.005025337482	3.77882075013309	-0.2908517104321	-0.2908517104321	-0.2908517104321	-0.2908517104321	-0.2908517104321	2.01360361698076	-0.2908517104321	-0.2908517104321	-0.2908517104321	-0.2908517104321	-0.2908517104321	-0.2908517104321	-0.2908517104321	-0.2908517104321	-0.2908517104321	-0.2908517104321	-0.2908517104321	-0.2908517104321	-0.2908517104321	-0.2908517104321	2.15296938899428	-0.2908517104321	-0.2908517104321	-0.2908517104321	2.12049066479093	2.55286774693041	3.10555429853991	4.26586118632359	2.28636471251839	2.36775265822257	2.08009283806903	-0.2908517104321	-0.2908517104321	-0.2908517104321	2.92008708379405	-0.2908517104321	-0.2908517104321	4.78304392682052	-0.2908517104321	2.28125441435618	-0.2908517104321	-0.2908517104321	-0.2908517104321	-0.2908517104321	-0.2908517104321	-0.2908517104321	-0.2908517104321	-0.2908517104321	-0.2908517104321	-0.2908517104321	1.97075174710797	-0.2908517104321	-0.2908517104321	-0.2908517104321	-0.2908517104321	-0.2908517104321	-0.2908517104321	-0.2908517104321	-0.2908517104321	-0.2908517104321	-0.2908517104321	-0.2908517104321	1.85318992755986	-0.2908517104321	-0.2908517104321	-0.2908517104321	-0.2908517104321	-0.2908517104321	-0.2908517104321	1.61609456584113	-0.2908517104321	-0.2908517104321	-0.2908517104321	1.46612621524059	-0.2908517104321	-0.2908517104321	-0.2908517104321	-0.2908517104321	-0.2908517104321	-0.2908517104321	-0.2908517104321	-0.2908517104321	-0.2908517104321	3.68044819095756	-0.2908517104321	2.91138433823697	-0.2908517104321	2.64155801073482	-0.2908517104321	-0.2908517104321	-0.2908517104321	-0.2908517104321	-0.2908517104321	-0.2908517104321	-0.2908517104321	-0.2908517104321	-0.2908517104321	-0.2908517104321	-0.2908517104321	-0.2908517104321	-0.2908517104321	-0.2908517104321	-0.2908517104321	-0.2908517104321	-0.2908517104321	-0.2908517104321	-0.2908517104321	-0.2908517104321	-0.2908517104321	-0.2908517104321	-0.2908517104321	-0.2908517104321	-0.2908517104321	-0.2908517104321	-0.2908517104321	-0.2908517104321	-0.2908517104321	-0.2908517104321	-0.2908517104321	-0.2908517104321	-0.2908517104321	2.28340345705104	-0.2908517104321	-0.2908517104321	-0.2908517104321	-0.2908517104321	-0.2908517104321	-0.2908517104321	-0.2908517104321	-0.2908517104321	-0.2908517104321	2.63692597219845	-0.2908517104321	-0.2908517104321	2.92664894722527	-0.2908517104321	3.30305342465047	-0.2908517104321	-0.2908517104321	-0.2908517104321	2.51959578778318	-0.2908517104321	2.48779613766577	2.81616968461042	3.50109293035333	-0.2908517104321	-0.2908517104321	-0.2908517104321	-0.2908517104321	-0.2908517104321	-0.2908517104321	-0.2908517104321	-0.2908517104321	-0.2908517104321	-0.2908517104321	-0.2908517104321	-0.2908517104321	-0.2908517104321	2.48747892665109	-0.2908517104321	-0.2908517104321	-0.2908517104321	-0.2908517104321	-0.2908517104321	-0.2908517104321	-0.2908517104321	-0.2908517104321	-0.2908517104321	-0.2908517104321	-0.2908517104321	-0.2908517104321	-0.2908517104321	-0.2908517104321	-0.2908517104321	-0.2908517104321	-0.2908517104321	-0.2908517104321	-0.2908517104321	-0.2908517104321	-0.2908517104321	-0.2908517104321	-0.2908517104321	-0.2908517104321	-0.2908517104321	-0.2908517104321	-0.2908517104321	-0.2908517104321	-0.2908517104321	-0.2908517104321	-0.2908517104321	-0.2908517104321	-0.2908517104321	-0.2908517104321	-0.2908517104321	-0.2908517104321	-0.2908517104321	-0.2908517104321	-0.2908517104321	-0.2908517104321	-0.2908517104321	-0.2908517104321	-0.2908517104321	-0.2908517104321	-0.2908517104321	-0.2908517104321	-0.2908517104321	-0.2908517104321	3.01850775364315	-0.2908517104321	-0.2908517104321	-0.2908517104321	-0.2908517104321	-0.2908517104321	-0.2908517104321	-0.2908517104321	-0.2908517104321	-0.2908517104321	-0.2908517104321	-0.2908517104321	-0.2908517104321	-0.2908517104321	-0.2908517104321	2.88388615221372	-0.2908517104321	-0.2908517104321	-0.2908517104321	-0.2908517104321	-0.2908517104321	-0.2908517104321	3.20535058559107	-0.2908517104321	2.93104022121481	-0.2908517104321	-0.2908517104321	-0.2908517104321	2.48716179450631	-0.2908517104321	-0.2908517104321	-0.2908517104321	-0.2908517104321	-0.2908517104321	-0.2908517104321	-0.2908517104321	-0.2908517104321	-0.2908517104321	-0.2908517104321	-0.2908517104321	-0.2908517104321	-0.2908517104321	-0.2908517104321	-0.2908517104321	-0.2908517104321	-0.2908517104321	-0.2908517104321	-0.2908517104321	-0.2908517104321	-0.2908517104321	-0.2908517104321	-0.2908517104321	-0.2908517104321	-0.2908517104321	-0.2908517104321	-0.2908517104321	-0.2908517104321	-0.2908517104321	2.33813572692677	3.36217446990481	-0.2908517104321	-0.2908517104321	-0.2908517104321	-0.2908517104321	-0.2908517104321	-0.2908517104321	-0.2908517104321	-0.2908517104321	-0.2908517104321	-0.2908517104321	-0.2908517104321	-0.2908517104321	-0.2908517104321	-0.2908517104321	-0.2908517104321	-0.2908517104321	-0.2908517104321	-0.2908517104321	-0.2908517104321	-0.2908517104321	3.3383745404344	2.67993751622546	3.30982806494222	-0.2908517104321	-0.2908517104321	-0.2908517104321	-0.2908517104321	-0.2908517104321	-0.2908517104321	-0.2908517104321	-0.2908517104321	-0.2908517104321	-0.2908517104321	-0.2908517104321	-0.2908517104321	-0.2908517104321	-0.2908517104321	-0.2908517104321	2.51634768902865	-0.2908517104321	2.17286090043294	-0.2908517104321	-0.2908517104321	2.35542013434879	-0.2908517104321	2.50923061671915	-0.2908517104321	-0.2908517104321	-0.2908517104321	-0.2908517104321	-0.2908517104321	-0.2908517104321	-0.2908517104321	-0.2908517104321	-0.2908517104321	-0.2908517104321	-0.2908517104321	-0.2908517104321	-0.2908517104321	-0.2908517104321	-0.2908517104321	-0.2908517104321	-0.2908517104321	3.41087194785196	-0.2908517104321	-0.2908517104321	-0.2908517104321	-0.2908517104321	-0.2908517104321	-0.2908517104321	-0.2908517104321	-0.2908517104321	-0.2908517104321	4.03077275051541	2.99029075530779	3.05875125441697	-0.2908517104321	-0.2908517104321	-0.2908517104321	-0.2908517104321	-0.2908517104321	-0.2908517104321	-0.2908517104321	3.34125785548363	-0.2908517104321	-0.2908517104321	-0.2908517104321	-0.2908517104321	-0.2908517104321	-0.2908517104321	-0.2908517104321	-0.2908517104321	-0.2908517104321	-0.2908517104321	-0.2908517104321	-0.2908517104321	-0.2908517104321	-0.2908517104321	-0.2908517104321	-0.2908517104321	-0.2908517104321	-0.2908517104321	-0.2908517104321	-0.2908517104321	-0.2908517104321	-0.2908517104321	-0.2908517104321	2.63266449073901	-0.2908517104321	-0.2908517104321	-0.2908517104321	-0.2908517104321	-0.2908517104321	-0.2908517104321	-0.2908517104321	-0.2908517104321	-0.2908517104321	-0.2908517104321	-0.2908517104321	-0.2908517104321	-0.2908517104321	-0.2908517104321	-0.2908517104321	-0.2908517104321	-0.2908517104321	-0.2908517104321	-0.2908517104321	-0.2908517104321	-0.2908517104321	-0.2908517104321	-0.2908517104321	-0.2908517104321	-0.2908517104321	-0.2908517104321	-0.2908517104321	-0.2908517104321	-0.2908517104321	-0.2908517104321	-0.2908517104321	2.44414009968657	-0.2908517104321	-0.2908517104321	-0.2908517104321	-0.2908517104321	-0.2908517104321	-0.2908517104321	-0.2908517104321	-0.2908517104321	1.88276123577136	-0.2908517104321	2.49702970845924	-0.2908517104321	-0.2908517104321	-0.2908517104321	-0.2908517104321	-0.2908517104321	-0.2908517104321	-0.2908517104321	-0.2908517104321	-0.2908517104321	5.1112848727263	-0.2908517104321	-0.2908517104321	-0.2908517104321	-0.2908517104321	-0.2908517104321	-0.2908517104321	-0.2908517104321	-0.2908517104321	-0.2908517104321	-0.2908517104321	-0.2908517104321	-0.2908517104321	-0.2908517104321	-0.2908517104321	-0.2908517104321	-0.2908517104321	5.17016717018626	-0.2908517104321	-0.2908517104321	-0.2908517104321	-0.2908517104321	-0.2908517104321	-0.2908517104321	-0.2908517104321	-0.2908517104321	-0.2908517104321	-0.2908517104321	-0.2908517104321	-0.2908517104321	-0.2908517104321	-0.2908517104321	-0.2908517104321	-0.2908517104321	-0.2908517104321	-0.2908517104321	-0.2908517104321	-0.2908517104321	-0.2908517104321	-0.2908517104321	-0.2908517104321	-0.2908517104321	-0.2908517104321	-0.2908517104321	-0.2908517104321	-0.2908517104321	-0.2908517104321	-0.2908517104321	-0.2908517104321	-0.2908517104321	3.67831784524284	2.89370743239426	-0.2908517104321	-0.2908517104321	-0.2908517104321	-0.2908517104321	-0.2908517104321	-0.2908517104321	-0.2908517104321	-0.2908517104321	-0.2908517104321	-0.2908517104321	-0.2908517104321	-0.2908517104321	-0.2908517104321	-0.2908517104321	-0.2908517104321	-0.2908517104321	-0.2908517104321	-0.2908517104321	-0.2908517104321	-0.2908517104321	-0.2908517104321	-0.2908517104321	-0.2908517104321	-0.2908517104321	-0.2908517104321	-0.2908517104321	-0.2908517104321	-0.2908517104321	-0.2908517104321	-0.2908517104321	-0.2908517104321	-0.2908517104321	-0.2908517104321	-0.2908517104321	-0.2908517104321	-0.2908517104321	-0.2908517104321	-0.2908517104321	-0.2908517104321	-0.2908517104321	-0.2908517104321	-0.2908517104321	-0.2908517104321	-0.2908517104321	-0.2908517104321	-0.2908517104321	-0.2908517104321	-0.2908517104321	-0.2908517104321	-0.2908517104321	-0.2908517104321	-0.2908517104321	-0.2908517104321	-0.2908517104321	-0.2908517104321	-0.2908517104321	-0.2908517104321	-0.2908517104321	-0.2908517104321	-0.2908517104321	-0.2908517104321	5.03925387246982	-0.2908517104321	-0.2908517104321	-0.2908517104321	-0.2908517104321	-0.2908517104321	-0.2908517104321	-0.2908517104321	-0.2908517104321	-0.2908517104321	-0.2908517104321	-0.2908517104321	-0.2908517104321	-0.2908517104321	-0.2908517104321	-0.2908517104321	-0.2908517104321	-0.2908517104321	-0.2908517104321	-0.2908517104321	-0.2908517104321	-0.2908517104321	-0.2908517104321	-0.2908517104321	-0.2908517104321	-0.2908517104321	-0.2908517104321	-0.2908517104321	-0.2908517104321	-0.2908517104321	-0.2908517104321	-0.2908517104321	-0.2908517104321	-0.2908517104321	-0.2908517104321	-0.2908517104321	-0.2908517104321	-0.2908517104321	-0.2908517104321	-0.2908517104321	-0.2908517104321	-0.2908517104321	-0.2908517104321	-0.2908517104321	-0.2908517104321	-0.2908517104321	-0.2908517104321	-0.2908517104321	-0.2908517104321	-0.2908517104321	-0.2908517104321	-0.2908517104321	-0.2908517104321	7.44954505111198	-0.2908517104321	-0.2908517104321	-0.2908517104321	-0.2908517104321	-0.2908517104321	-0.2908517104321	-0.2908517104321	-0.2908517104321	-0.2908517104321	-0.2908517104321	-0.2908517104321	-0.2908517104321	3.56381503006783	-0.2908517104321	-0.2908517104321	-0.2908517104321	-0.2908517104321	-0.2908517104321	-0.2908517104321	-0.2908517104321	1.98864161834745	-0.2908517104321	6.76606532697216	-0.2908517104321	6.63321074456697	-0.2908517104321	-0.2908517104321	-0.2908517104321	-0.2908517104321	-0.2908517104321	-0.2908517104321	-0.2908517104321	-0.2908517104321	-0.2908517104321	-0.2908517104321	-0.2908517104321	4.1419707884886	-0.2908517104321	-0.2908517104321	-0.2908517104321	5.09606700697988	-0.2908517104321	-0.2908517104321	-0.2908517104321	-0.2908517104321	-0.2908517104321	3.68756885980398	-0.2908517104321	-0.2908517104321	-0.2908517104321	-0.2908517104321	-0.2908517104321	-0.2908517104321	-0.2908517104321	-0.2908517104321	2.69619583774778	2.4614223705449	-0.2908517104321	-0.2908517104321	-0.2908517104321	-0.2908517104321	-0.2908517104321	-0.2908517104321	-0.2908517104321	-0.2908517104321	-0.2908517104321	-0.2908517104321	-0.2908517104321	-0.2908517104321	-0.2908517104321	-0.2908517104321	-0.2908517104321	-0.2908517104321	-0.2908517104321	-0.2908517104321	-0.2908517104321	-0.2908517104321	-0.2908517104321	-0.2908517104321	-0.2908517104321	-0.2908517104321	-0.2908517104321	-0.2908517104321	-0.2908517104321	-0.2908517104321	4.83473738818666	-0.2908517104321	6.37759229127606	3.94670716501127	4.04123794339874	4.89695095955557	-0.2908517104321	6.41638526720651	-0.2908517104321	3.84364917485289	-0.2908517104321	-0.2908517104321	-0.2908517104321	4.91905328132501	-0.2908517104321	-0.2908517104321	-0.2908517104321	-0.2908517104321	-0.2908517104321	-0.2908517104321	-0.2908517104321	-0.2908517104321	-0.2908517104321	-0.2908517104321	-0.2908517104321	-0.2908517104321	-0.2908517104321	-0.2908517104321	-0.2908517104321	-0.2908517104321	-0.2908517104321	-0.2908517104321	-0.2908517104321	-0.2908517104321	-0.2908517104321	-0.2908517104321	-0.2908517104321	5.28324881297343	-0.2908517104321	-0.2908517104321	-0.2908517104321	-0.2908517104321	-0.2908517104321	-0.2908517104321	-0.2908517104321	-0.2908517104321	-0.2908517104321	-0.2908517104321	-0.2908517104321	-0.2908517104321	-0.2908517104321	-0.2908517104321	-0.2908517104321	-0.2908517104321	-0.2908517104321	-0.2908517104321	-0.2908517104321	-0.2908517104321	-0.2908517104321	-0.2908517104321	-0.2908517104321	-0.2908517104321	-0.2908517104321	-0.2908517104321	-0.2908517104321	-0.2908517104321	-0.2908517104321	4.08641004715264	-0.2908517104321	3.76270900821599	3.96253455147104	3.89602897424488	3.77168289657324	-0.2908517104321	4.88189614663548	-0.2908517104321	-0.2908517104321	-0.2908517104321	-0.2908517104321	-0.2908517104321	-0.2908517104321	-0.2908517104321	-0.2908517104321	-0.2908517104321	-0.2908517104321	-0.2908517104321	-0.2908517104321	-0.2908517104321	-0.2908517104321	-0.2908517104321	-0.2908517104321	-0.2908517104321	-0.2908517104321	-0.2908517104321	-0.2908517104321	-0.2908517104321	-0.2908517104321	-0.2908517104321	-0.2908517104321	-0.2908517104321	3.25152356302881	-0.2908517104321	-0.2908517104321	-0.2908517104321	-0.2908517104321	-0.2908517104321	-0.2908517104321	-0.2908517104321	-0.2908517104321	3.40065320660833	-0.2908517104321	-0.2908517104321	-0.2908517104321	-0.2908517104321	-0.2908517104321	-0.2908517104321	-0.2908517104321	-0.2908517104321	-0.2908517104321	-0.2908517104321	-0.2908517104321	-0.2908517104321	-0.2908517104321	-0.2908517104321	-0.2908517104321	-0.2908517104321	-0.2908517104321	-0.2908517104321	-0.2908517104321	-0.2908517104321	-0.2908517104321	-0.2908517104321	-0.2908517104321	-0.2908517104321	-0.2908517104321	-0.2908517104321	-0.2908517104321	-0.2908517104321	-0.2908517104321	-0.2908517104321	-0.2908517104321	-0.2908517104321	-0.2908517104321	-0.2908517104321	-0.2908517104321	-0.2908517104321	5.49814404833917	-0.2908517104321	-0.2908517104321	-0.2908517104321	-0.2908517104321	-0.2908517104321	-0.2908517104321	-0.2908517104321	-0.2908517104321	-0.2908517104321	-0.2908517104321	-0.2908517104321	-0.2908517104321	-0.2908517104321	-0.2908517104321	-0.2908517104321	-0.2908517104321	-0.2908517104321	-0.2908517104321	-0.2908517104321	-0.2908517104321	-0.2908517104321	-0.2908517104321	5.21787508968774	-0.2908517104321	-0.2908517104321	-0.2908517104321	-0.2908517104321	-0.2908517104321	-0.2908517104321	-0.2908517104321	-0.2908517104321	6.05566129038981	-0.2908517104321	-0.2908517104321	-0.2908517104321	-0.2908517104321	-0.2908517104321	-0.2908517104321	5.35417862456155	4.64328584109456	6.82710128171454	4.65540161299754	-0.2908517104321	4.78607306794104	-0.2908517104321	-0.2908517104321	-0.2908517104321	5.62119705357465	-0.2908517104321	-0.2908517104321	-0.2908517104321	-0.2908517104321	-0.2908517104321	-0.2908517104321	-0.2908517104321	-0.2908517104321	-0.2908517104321	-0.2908517104321	-0.2908517104321	3.98273188535219	6.04498130277682	4.1208206858288	4.33082061031618	-0.2908517104321	-0.2908517104321	-0.2908517104321	-0.2908517104321	-0.2908517104321	-0.2908517104321	3.47735441208135	3.70622444005778	-0.2908517104321	-0.2908517104321	-0.2908517104321	-0.2908517104321	-0.2908517104321	-0.2908517104321	3.18956457185491	-0.2908517104321	-0.2908517104321	-0.2908517104321	3.84834627103672	-0.2908517104321	-0.2908517104321	-0.2908517104321	-0.2908517104321	-0.2908517104321	-0.2908517104321	-0.2908517104321	-0.2908517104321	-0.2908517104321	3.76494806894855	3.29574715235008	-0.2908517104321	-0.2908517104321	-0.2908517104321	-0.2908517104321	-0.2908517104321	-0.2908517104321	2.0560089087176	7.59544557940839	-0.2908517104321	-0.2908517104321	5.19229347786257	-0.2908517104321	-0.2908517104321	-0.2908517104321	-0.2908517104321	-0.2908517104321	-0.2908517104321	-0.2908517104321	-0.2908517104321	-0.2908517104321	-0.2908517104321	-0.2908517104321	3.24255702379477	-0.2908517104321	-0.2908517104321	3.9937690520997	-0.2908517104321	-0.2908517104321	-0.2908517104321	-0.2908517104321	-0.2908517104321	-0.2908517104321	4.97397070670795	-0.2908517104321	4.51932349530362	-0.2908517104321	-0.2908517104321	2.60321111522885	-0.2908517104321	-0.2908517104321	-0.2908517104321	-0.2908517104321	-0.2908517104321	3.78221224663894	-0.2908517104321	-0.2908517104321	-0.2908517104321	-0.2908517104321	-0.2908517104321	-0.2908517104321	-0.2908517104321	-0.2908517104321	-0.2908517104321	-0.2908517104321	-0.2908517104321	-0.2908517104321	-0.2908517104321	-0.2908517104321	-0.2908517104321	-0.2908517104321	-0.2908517104321	-0.2908517104321	-0.2908517104321	-0.2908517104321	-0.2908517104321	-0.2908517104321	-0.2908517104321	-0.2908517104321	3.08245684854615	-0.2908517104321	-0.2908517104321	-0.2908517104321	-0.2908517104321	-0.2908517104321	5.58065938686238	-0.2908517104321	-0.2908517104321	-0.2908517104321	-0.2908517104321	-0.2908517104321	-0.2908517104321	-0.2908517104321	-0.2908517104321	-0.2908517104321	6.45585401727997	-0.2908517104321	-0.2908517104321	-0.2908517104321	-0.2908517104321	4.55475781561473	-0.2908517104321	-0.2908517104321	-0.2908517104321	-0.2908517104321	-0.2908517104321	-0.2908517104321	-0.2908517104321	-0.2908517104321	-0.2908517104321	-0.2908517104321	-0.2908517104321	-0.2908517104321	-0.2908517104321	-0.2908517104321	3.37450457665969	-0.2908517104321	-0.2908517104321	-0.2908517104321	-0.2908517104321	-0.2908517104321	-0.2908517104321	-0.2908517104321	-0.2908517104321	-0.2908517104321	-0.2908517104321	-0.2908517104321	-0.2908517104321	-0.2908517104321	-0.2908517104321	-0.2908517104321	-0.2908517104321	-0.2908517104321	-0.2908517104321	-0.2908517104321	-0.2908517104321	-0.2908517104321	-0.2908517104321	3.25097865554242	-0.2908517104321	-0.2908517104321	-0.2908517104321	-0.2908517104321	-0.2908517104321	-0.2908517104321	-0.2908517104321	-0.2908517104321	-0.2908517104321	-0.2908517104321	-0.2908517104321	-0.2908517104321	-0.2908517104321	-0.2908517104321	-0.2908517104321	-0.2908517104321	-0.2908517104321	-0.2908517104321	-0.2908517104321	4.03164251182165	-0.2908517104321	-0.2908517104321	5.42848754776808	-0.2908517104321	-0.2908517104321	-0.2908517104321	-0.2908517104321	-0.2908517104321	-0.2908517104321	-0.2908517104321	2.678836090948	-0.2908517104321	-0.2908517104321	-0.2908517104321	-0.2908517104321	-0.2908517104321	-0.2908517104321	-0.2908517104321	-0.2908517104321	-0.2908517104321	-0.2908517104321	-0.2908517104321	-0.2908517104321	-0.2908517104321	-0.2908517104321	-0.2908517104321	-0.2908517104321	-0.2908517104321	-0.2908517104321	-0.2908517104321	-0.2908517104321	-0.2908517104321	-0.2908517104321	-0.2908517104321	-0.2908517104321	-0.2908517104321	-0.2908517104321	-0.2908517104321	3.19691112895914	-0.2908517104321	-0.2908517104321	-0.2908517104321	-0.2908517104321	-0.2908517104321	-0.2908517104321	-0.2908517104321	3.85148475366527	2.51375510084507	-0.2908517104321	-0.2908517104321	2.59698412182331	-0.2908517104321	4.154966508866	-0.2908517104321	-0.2908517104321	2.50183198733832	3.68080351070148	3.55456547474458	-0.2908517104321	2.94119125711263	-0.2908517104321	2.83495247478266	-0.2908517104321	4.0057324899102	2.66896358731335	2.88218499832381	-0.2908517104321	-0.2908517104321	-0.2908517104321	-0.2908517104321	-0.2908517104321	-0.2908517104321	-0.2908517104321	1.49634527183825	-0.2908517104321	-0.2908517104321	-0.2908517104321	-0.2908517104321	-0.2908517104321	-0.2908517104321	-0.2908517104321	-0.2908517104321	-0.2908517104321	-0.2908517104321	-0.2908517104321	-0.2908517104321	-0.2908517104321	-0.2908517104321	-0.2908517104321	-0.2908517104321	-0.2908517104321	-0.2908517104321	-0.2908517104321	-0.2908517104321	-0.2908517104321	-0.2908517104321	-0.2908517104321	-0.2908517104321	-0.2908517104321	-0.2908517104321	-0.2908517104321	-0.2908517104321	-0.2908517104321	-0.2908517104321	-0.2908517104321	-0.2908517104321	-0.2908517104321	-0.2908517104321	3.20482175604804	-0.2908517104321	3.77543595282301	-0.2908517104321	-0.2908517104321	-0.2908517104321	-0.2908517104321	-0.2908517104321	-0.2908517104321	-0.2908517104321	-0.2908517104321	-0.2908517104321	-0.2908517104321	-0.2908517104321	-0.2908517104321	-0.2908517104321	-0.2908517104321	-0.2908517104321	-0.2908517104321	-0.2908517104321	-0.2908517104321	-0.2908517104321	-0.2908517104321	-0.2908517104321	-0.2908517104321	-0.2908517104321	-0.2908517104321	-0.2908517104321	-0.2908517104321	-0.2908517104321	-0.2908517104321	-0.2908517104321	-0.2908517104321	-0.2908517104321	-0.2908517104321	-0.2908517104321	4.8280908371133	3.35691934078296	4.09000146110347	6.41638526720651	-0.2908517104321	-0.2908517104321	-0.2908517104321	-0.2908517104321	-0.2908517104321	-0.2908517104321	-0.2908517104321	-0.2908517104321	-0.2908517104321	-0.2908517104321	-0.2908517104321	-0.2908517104321	-0.2908517104321	-0.2908517104321	-0.2908517104321	-0.2908517104321	-0.2908517104321	-0.2908517104321	4.76154148693704	-0.2908517104321	-0.2908517104321	-0.2908517104321	7.03869270221382	5.28657221563387	6.07958070107218	-0.2908517104321	-0.2908517104321	-0.2908517104321	-0.2908517104321	-0.2908517104321	-0.2908517104321	7.50684243537774	-0.2908517104321	-0.2908517104321	-0.2908517104321	-0.2908517104321	7.02409542408547	-0.2908517104321	-0.2908517104321	-0.2908517104321	-0.2908517104321	-0.2908517104321	-0.2908517104321	-0.2908517104321	-0.2908517104321	-0.2908517104321	-0.2908517104321	-0.2908517104321	-0.2908517104321	-0.2908517104321	-0.2908517104321	-0.2908517104321	-0.2908517104321	-0.2908517104321	-0.2908517104321	-0.2908517104321	-0.2908517104321	-0.2908517104321	-0.2908517104321	-0.2908517104321	-0.2908517104321	-0.2908517104321	-0.2908517104321	-0.2908517104321	-0.2908517104321	-0.2908517104321	-0.2908517104321	-0.2908517104321	-0.2908517104321	-0.2908517104321	-0.2908517104321	-0.2908517104321	-0.2908517104321	-0.2908517104321	-0.2908517104321	-0.2908517104321	-0.2908517104321	-0.2908517104321	-0.2908517104321	-0.2908517104321	-0.2908517104321	-0.2908517104321	-0.2908517104321	-0.2908517104321	3.25753022465329	4.62884604913784	3.99036567930399	6.04143273651139	4.95125862956717	4.92183330926383	-0.2908517104321	-0.2908517104321	5.46891651946826	-0.2908517104321	-0.2908517104321	5.43651158126001	-0.2908517104321	-0.2908517104321	-0.2908517104321	-0.2908517104321	-0.2908517104321	-0.2908517104321	-0.2908517104321	-0.2908517104321	-0.2908517104321	5.75589998887948	-0.2908517104321	-0.2908517104321	-0.2908517104321	-0.2908517104321	-0.2908517104321	-0.2908517104321	-0.2908517104321	-0.2908517104321	-0.2908517104321	-0.2908517104321	-0.2908517104321	-0.2908517104321	-0.2908517104321	-0.2908517104321	-0.2908517104321	-0.2908517104321	-0.2908517104321	-0.2908517104321	-0.2908517104321	-0.2908517104321	-0.2908517104321	-0.2908517104321	-0.2908517104321	-0.2908517104321	-0.2908517104321	-0.2908517104321	-0.2908517104321	-0.2908517104321	-0.2908517104321	-0.2908517104321	-0.2908517104321	-0.2908517104321	-0.2908517104321	-0.2908517104321	-0.2908517104321	-0.2908517104321	-0.2908517104321	-0.2908517104321	-0.2908517104321	-0.2908517104321	-0.2908517104321	-0.2908517104321	-0.2908517104321	-0.2908517104321	-0.2908517104321	-0.2908517104321	-0.2908517104321	-0.2908517104321	-0.2908517104321	-0.2908517104321	-0.2908517104321	-0.2908517104321	-0.2908517104321	-0.2908517104321	-0.2908517104321	-0.2908517104321	-0.2908517104321	-0.2908517104321	-0.2908517104321	-0.2908517104321	-0.2908517104321	-0.2908517104321	-0.2908517104321	-0.2908517104321	-0.2908517104321	-0.2908517104321	-0.2908517104321	-0.2908517104321	-0.2908517104321	-0.2908517104321	3.85777880257616	-0.2908517104321	-0.2908517104321	2.4007626616837	-0.2908517104321	-0.2908517104321	-0.2908517104321	-0.2908517104321	3.57578405357179	3.45861053034622	-0.2908517104321	3.20007048055968	-0.2908517104321	-0.2908517104321	-0.2908517104321	-0.2908517104321	-0.2908517104321	-0.2908517104321	-0.2908517104321	4.0333833065434	-0.2908517104321	-0.2908517104321	-0.2908517104321	3.44746762016874	-0.2908517104321	-0.2908517104321	-0.2908517104321	-0.2908517104321	-0.2908517104321	-0.2908517104321	-0.2908517104321	-0.2908517104321	-0.2908517104321	-0.2908517104321	-0.2908517104321	-0.2908517104321	-0.2908517104321	-0.2908517104321	2.39898760123395	2.43163572016069	-0.2908517104321	3.52087378365218	-0.2908517104321	-0.2908517104321	-0.2908517104321	-0.2908517104321	-0.2908517104321	-0.2908517104321	-0.2908517104321	3.34299037603107	-0.2908517104321	4.25500667355891	-0.2908517104321	-0.2908517104321	-0.2908517104321	-0.2908517104321	2.78132203272712	-0.2908517104321	-0.2908517104321	-0.2908517104321	-0.2908517104321	-0.2908517104321	-0.2908517104321	-0.2908517104321	-0.2908517104321	-0.2908517104321	-0.2908517104321	-0.2908517104321	-0.2908517104321	-0.2908517104321	-0.2908517104321	-0.2908517104321	-0.2908517104321	-0.2908517104321	-0.2908517104321	1.18243837225523	-0.2908517104321	-0.2908517104321	0.479761952734724	0.225322583384218	0.554917466523396	0.350620226454295	2.71679699089197	-0.2908517104321	2.7198196927671	-0.2908517104321	-0.2908517104321	-0.2908517104321	-0.2908517104321	-0.2908517104321	-0.2908517104321	-0.2908517104321	-0.2908517104321	-0.2908517104321	-0.2908517104321	-0.2908517104321	2.11164452983439	-0.2908517104321	-0.2908517104321	-0.2908517104321	1.53922864790597	2.1817036921904	-0.2908517104321	1.91069918433399	1.59943185526514	-0.2908517104321	-0.2908517104321	3.10036322524587	-0.2908517104321	1.48656347303894	1.24783515737581	-0.2908517104321	2.14053217652083	-0.2908517104321	-0.2908517104321	1.65465557136354	2.93500385467075	-0.2908517104321	2.03049822536755	-0.2908517104321	-0.2908517104321	-0.2908517104321	-0.2908517104321	-0.2908517104321	1.72081932025446	-0.2908517104321	-0.2908517104321	-0.2908517104321	-0.2908517104321	3.39273366947011	2.39559248293242	-0.2908517104321	-0.2908517104321	-0.2908517104321	1.77001288710165	-0.2908517104321	1.55826918174573	1.93250005732213	-0.2908517104321	-0.2908517104321	-0.2908517104321	-0.2908517104321	1.3362344910428	-0.2908517104321	-0.2908517104321	-0.2908517104321	-0.2908517104321	-0.2908517104321	-0.2908517104321	-0.2908517104321	-0.2908517104321	-0.2908517104321	0.812837796336948	-0.2908517104321	-0.2908517104321	-0.2908517104321	-0.2908517104321	-0.2908517104321	-0.2908517104321	2.46484505397066	-0.2908517104321	-0.2908517104321	-0.2908517104321	1.5035982496095	-0.2908517104321	-0.2908517104321	-0.2908517104321	-0.2908517104321	-0.2908517104321	-0.2908517104321	-0.2908517104321	-0.2908517104321	-0.2908517104321	-0.2908517104321	-0.2908517104321	-0.2908517104321	-0.2908517104321	1.89635102055228	-0.2908517104321	-0.2908517104321	-0.2908517104321	-0.2908517104321	-0.2908517104321	-0.2908517104321	-0.2908517104321	-0.2908517104321	-0.2908517104321	-0.2908517104321	-0.2908517104321	-0.2908517104321	-0.2908517104321	-0.2908517104321	-0.2908517104321	-0.2908517104321	1.81880338715067	-0.2908517104321	-0.2908517104321	-0.2908517104321	-0.2908517104321	1.407856099628	-0.2908517104321	-0.2908517104321	-0.2908517104321	-0.2908517104321	1.25962874381574	-0.2908517104321	1.3195923157725	-0.2908517104321	-0.2908517104321	1.57404577843725	-0.2908517104321	-0.2908517104321	-0.2908517104321	-0.2908517104321	-0.2908517104321	-0.2908517104321	-0.2908517104321	-0.2908517104321	-0.2908517104321	-0.2908517104321	-0.2908517104321	-0.2908517104321	-0.2908517104321	-0.2908517104321	-0.2908517104321	-0.2908517104321	-0.2908517104321	-0.2908517104321	-0.2908517104321	-0.2908517104321	-0.2908517104321	-0.2908517104321	-0.2908517104321	-0.2908517104321	-0.2908517104321	1.81563902644045	-0.2908517104321	-0.2908517104321	-0.2908517104321	-0.2908517104321	-0.2908517104321	-0.2908517104321	-0.2908517104321	-0.2908517104321	-0.2908517104321	-0.2908517104321	-0.2908517104321	-0.2908517104321	-0.2908517104321	-0.2908517104321	-0.2908517104321	-0.2908517104321	1.23974299626371	-0.2908517104321	1.95315677522094	-0.2908517104321	-0.2908517104321	2.69693951660019	-0.2908517104321	1.16934696062216	-0.2908517104321	-0.2908517104321	-0.2908517104321	-0.2908517104321	1.78334544341982	-0.2908517104321	-0.2908517104321	-0.2908517104321	1.83871975433326	-0.2908517104321	-0.2908517104321	2.76676286603291	-0.2908517104321	1.90034856623615	-0.2908517104321	1.50171663036482	-0.2908517104321	-0.2908517104321	-0.2908517104321	-0.2908517104321	-0.2908517104321	-0.2908517104321	-0.2908517104321	-0.2908517104321	-0.2908517104321	-0.2908517104321	1.99613243137381	-0.2908517104321	3.11765387250607	-0.2908517104321	-0.2908517104321	-0.2908517104321	-0.2908517104321	-0.2908517104321	-0.2908517104321	-0.2908517104321	-0.2908517104321	-0.2908517104321	-0.2908517104321	-0.2908517104321	-0.2908517104321	-0.2908517104321	-0.2908517104321	-0.2908517104321	1.51586572965305	2.14709264497777	2.69489538158348	1.44172093284929	2.2519607678123	1.18806276121778	2.69693951660019	-0.2908517104321	-0.2908517104321	-0.2908517104321	2.03676629078616	-0.2908517104321	-0.2908517104321	-0.2908517104321	2.90467588340123	-0.2908517104321	2.21344992347152	-0.2908517104321	-0.2908517104321	-0.2908517104321	-0.2908517104321	2.26950336634178	-0.2908517104321	-0.2908517104321	-0.2908517104321	1.39242096271308	2.18293723689172	1.17760479884777	1.00809132719259	-0.2908517104321	-0.2908517104321	-0.2908517104321	-0.2908517104321	-0.2908517104321	-0.2908517104321	1.72801689037645	1.37543947248386	-0.2908517104321	-0.2908517104321	-0.2908517104321	3.1372515371535	-0.2908517104321	-0.2908517104321	-0.2908517104321	-0.2908517104321	2.21294320719182	-0.2908517104321	-0.2908517104321	-0.2908517104321	-0.2908517104321	-0.2908517104321	-0.2908517104321	-0.2908517104321	-0.2908517104321	0.882986912470295	-0.2908517104321	-0.2908517104321	1.23343954486377	-0.2908517104321	-0.2908517104321	-0.2908517104321	-0.2908517104321	1.19970160973651	-0.2908517104321	-0.2908517104321	-0.2908517104321	-0.2908517104321	-0.2908517104321	-0.2908517104321	-0.2908517104321	-0.2908517104321	-0.2908517104321	-0.2908517104321	1.53349169941697	1.67084226050336	1.46913657981366	-0.2908517104321	-0.2908517104321	-0.2908517104321	1.61937810859846	-0.2908517104321	-0.2908517104321	-0.2908517104321	-0.2908517104321	-0.2908517104321	1.55041825824033	-0.2908517104321	-0.2908517104321	-0.2908517104321	2.33140194609699	1.44125398724267	-0.2908517104321	-0.2908517104321	-0.2908517104321	-0.2908517104321	-0.2908517104321	-0.2908517104321	-0.2908517104321	0.876450187782952	1.20866322830491	1.06072405258963	-0.2908517104321	0.814604104209249	-0.2908517104321	-0.2908517104321	-0.2908517104321	-0.2908517104321	-0.2908517104321	-0.2908517104321	2.03503357870655	-0.2908517104321	3.02248305984992	1.75405133503823	1.98120264695768	-0.2908517104321	1.8062055451274	2.21840196249618	2.04274347710396	1.43555497093239	1.32271115351129	-0.2908517104321	-0.2908517104321	0.778283941135004	-0.2908517104321	-0.2908517104321	-0.2908517104321	2.64656441209151	-0.2908517104321	-0.2908517104321	-0.2908517104321	2.07874103677484	-0.2908517104321	-0.2908517104321	-0.2908517104321	-0.2908517104321	-0.2908517104321	-0.2908517104321	-0.2908517104321	-0.2908517104321	-0.2908517104321	-0.2908517104321	-0.2908517104321	-0.2908517104321	-0.2908517104321	1.26728219579021	1.22532433782141	-0.2908517104321	-0.2908517104321	1.01302241821534	-0.2908517104321	-0.2908517104321	-0.2908517104321	-0.2908517104321	-0.2908517104321	-0.2908517104321	-0.2908517104321	-0.2908517104321	-0.2908517104321	4.07389624405369	-0.2908517104321	-0.2908517104321	-0.2908517104321	-0.2908517104321	-0.2908517104321	-0.2908517104321	-0.2908517104321	2.86444484039482	-0.2908517104321	-0.2908517104321	-0.2908517104321	-0.2908517104321	-0.2908517104321	-0.2908517104321	-0.2908517104321	2.20788811362226	1.94855355120604	-0.2908517104321	-0.2908517104321	-0.2908517104321	-0.2908517104321	-0.2908517104321	-0.2908517104321	-0.2908517104321	-0.2908517104321	-0.2908517104321	-0.2908517104321	-0.2908517104321	-0.2908517104321	-0.2908517104321	-0.2908517104321	-0.2908517104321	-0.2908517104321	-0.2908517104321	1.91649429234956	1.99592364813885	-0.2908517104321	-0.2908517104321	-0.2908517104321	-0.2908517104321	-0.2908517104321	3.80729009042714	-0.2908517104321	-0.2908517104321	-0.2908517104321	-0.2908517104321	-0.2908517104321	2.2068797203129	-0.2908517104321	1.75901139394672	-0.2908517104321	-0.2908517104321	-0.2908517104321	-0.2908517104321	-0.2908517104321	-0.2908517104321	1.73526862119397	-0.2908517104321	2.14029432485573	-0.2908517104321	-0.2908517104321	-0.2908517104321	-0.2908517104321	2.29801129063915	-0.2908517104321	1.85355433663686	-0.2908517104321	-0.2908517104321	-0.2908517104321	-0.2908517104321	-0.2908517104321	1.69923368674645	-0.2908517104321	-0.2908517104321	-0.2908517104321	-0.2908517104321	-0.2908517104321	-0.2908517104321	1.01897722200893	2.49192707245583	-0.2908517104321	-0.2908517104321	-0.2908517104321	-0.2908517104321	1.26074392921058	-0.2908517104321	-0.2908517104321	0.738750776124208	-0.2908517104321	2.34674733604617	-0.2908517104321	-0.2908517104321	-0.2908517104321	0.849189557817171	-0.2908517104321	-0.2908517104321	-0.2908517104321	-0.2908517104321	-0.2908517104321	-0.2908517104321	2.9100834718146	-0.2908517104321	-0.2908517104321	-0.2908517104321	-0.2908517104321	-0.2908517104321	-0.2908517104321	-0.2908517104321	-0.2908517104321	-0.2908517104321	4.43081054799356	2.19584470314987	3.16618725481972	-0.2908517104321	-0.2908517104321	-0.2908517104321	-0.2908517104321	2.36948336867116	-0.2908517104321	-0.2908517104321	-0.2908517104321	3.8871888734943	-0.2908517104321	3.22933829650418	-0.2908517104321	-0.2908517104321	-0.2908517104321	-0.2908517104321	-0.2908517104321	-0.2908517104321	-0.2908517104321	-0.2908517104321	2.48970106179706	-0.2908517104321	1.94297652655269	-0.2908517104321	-0.2908517104321	-0.2908517104321	-0.2908517104321	-0.2908517104321	-0.2908517104321	-0.2908517104321	-0.2908517104321	-0.2908517104321	-0.2908517104321	-0.2908517104321	-0.2908517104321	-0.2908517104321	-0.2908517104321	-0.2908517104321	3.03872918630647	-0.2908517104321	-0.2908517104321	-0.2908517104321	-0.2908517104321	-0.2908517104321	3.29630796357535	-0.2908517104321	2.75080711490908	-0.2908517104321	-0.2908517104321	-0.2908517104321	-0.2908517104321	-0.2908517104321	-0.2908517104321	-0.2908517104321	-0.2908517104321	2.47015290944478	2.18071780449387	-0.2908517104321	-0.2908517104321	-0.2908517104321	-0.2908517104321	-0.2908517104321	3.15539950992818	-0.2908517104321	-0.2908517104321	-0.2908517104321	-0.2908517104321	-0.2908517104321	-0.2908517104321	-0.2908517104321	-0.2908517104321	-0.2908517104321	-0.2908517104321	-0.2908517104321	-0.2908517104321	-0.2908517104321	-0.2908517104321	-0.2908517104321	-0.2908517104321	-0.2908517104321	-0.2908517104321	-0.2908517104321	-0.2908517104321	-0.2908517104321	-0.2908517104321	-0.2908517104321	-0.2908517104321	-0.2908517104321	-0.2908517104321	-0.2908517104321	-0.2908517104321	-0.2908517104321	-0.2908517104321	-0.2908517104321	-0.2908517104321	-0.2908517104321	-0.2908517104321	-0.2908517104321	-0.2908517104321	-0.2908517104321	-0.2908517104321	-0.2908517104321	-0.2908517104321	-0.2908517104321	-0.2908517104321	-0.2908517104321	-0.2908517104321	-0.2908517104321	-0.2908517104321	-0.2908517104321	-0.2908517104321	-0.2908517104321	-0.2908517104321	-0.2908517104321	-0.2908517104321	-0.2908517104321	-0.2908517104321	2.62136685587472	2.55855286826892	-0.2908517104321	-0.2908517104321	-0.2908517104321	-0.2908517104321	-0.2908517104321	-0.2908517104321	-0.2908517104321	-0.2908517104321	-0.2908517104321	-0.2908517104321	-0.2908517104321	2.51019880836362	-0.2908517104321	-0.2908517104321	-0.2908517104321	-0.2908517104321	-0.2908517104321	-0.2908517104321	-0.2908517104321	-0.2908517104321	-0.2908517104321	-0.2908517104321	-0.2908517104321	-0.2908517104321	-0.2908517104321	-0.2908517104321	-0.2908517104321	-0.2908517104321	1.88463804254731	-0.2908517104321	-0.2908517104321	-0.2908517104321	1.82924594315465	-0.2908517104321	-0.2908517104321	-0.2908517104321	-0.2908517104321	-0.2908517104321	1.04967267097363	-0.2908517104321	1.74567674539338	-0.2908517104321	1.60716046528412	-0.2908517104321	-0.2908517104321	-0.2908517104321	2.93559198830536	-0.2908517104321	1.26944286989167	1.00718711379147	1.30005917084086	1.88623601898262	0.783970455323247	-0.2908517104321	-0.2908517104321	-0.2908517104321	-0.2908517104321	-0.2908517104321	2.27670049852027	1.6307467289139	-0.2908517104321	2.6390618364423	-0.2908517104321	-0.2908517104321	1.18915916624177	-0.2908517104321	-0.2908517104321	-0.2908517104321	-0.2908517104321	-0.2908517104321	-0.2908517104321	-0.2908517104321	-0.2908517104321	-0.2908517104321	0.859089175178703	-0.2908517104321	-0.2908517104321	-0.2908517104321	2.5394231504558	-0.2908517104321	1.15584707415979	-0.2908517104321	-0.2908517104321	-0.2908517104321	1.67159846318523	-0.2908517104321	-0.2908517104321	-0.2908517104321	-0.2908517104321	-0.2908517104321	-0.2908517104321	1.0720344513554	-0.2908517104321	-0.2908517104321	-0.2908517104321	-0.2908517104321	-0.2908517104321	-0.2908517104321	-0.2908517104321	-0.2908517104321	-0.2908517104321	-0.2908517104321	-0.2908517104321	3.56447770327861	-0.2908517104321	1.60575036929949	1.80048423019765	-0.2908517104321	1.7435535332896	-0.2908517104321	-0.2908517104321	-0.2908517104321	-0.2908517104321	1.92329613445411	-0.2908517104321	-0.2908517104321	-0.2908517104321	-0.2908517104321	-0.2908517104321	-0.2908517104321	-0.2908517104321	-0.2908517104321	2.15585886170412	1.55840284829381	-0.2908517104321	-0.2908517104321	-0.2908517104321	-0.2908517104321	-0.2908517104321	2.16069092362802	-0.2908517104321	-0.2908517104321	-0.2908517104321	-0.2908517104321	-0.2908517104321	-0.2908517104321	-0.2908517104321	-0.2908517104321	-0.2908517104321	-0.2908517104321	-0.2908517104321	-0.2908517104321	-0.2908517104321	-0.2908517104321	2.10447906233293	-0.2908517104321	-0.2908517104321	-0.2908517104321	-0.2908517104321	-0.2908517104321	1.65020864217324	1.65554751137869	-0.2908517104321	-0.2908517104321	-0.2908517104321	-0.2908517104321	-0.2908517104321	-0.2908517104321	-0.2908517104321	-0.2908517104321	1.60518694196436	-0.2908517104321	-0.2908517104321	-0.2908517104321	-0.2908517104321	-0.2908517104321	-0.2908517104321	-0.2908517104321	2.22337506203363	-0.2908517104321	3.0633178072819	-0.2908517104321	-0.2908517104321	-0.2908517104321	-0.2908517104321	-0.2908517104321	-0.2908517104321	-0.2908517104321	-0.2908517104321	1.14331227939726	1.55015333947035	-0.2908517104321	-0.2908517104321	-0.2908517104321	1.48484155848466	-0.2908517104321	-0.2908517104321	-0.2908517104321	-0.2908517104321	1.1801842078992	-0.2908517104321	-0.2908517104321	-0.2908517104321	1.12288228371911	-0.2908517104321	-0.2908517104321	-0.2908517104321	-0.2908517104321	1.70768376457263	-0.2908517104321	-0.2908517104321	1.90570269155548	-0.2908517104321	-0.2908517104321	-0.2908517104321	-0.2908517104321	-0.2908517104321	-0.2908517104321	-0.2908517104321	-0.2908517104321	-0.2908517104321	-0.2908517104321	-0.2908517104321	1.59038213201509	-0.2908517104321	-0.2908517104321	2.2358363179051	-0.2908517104321	-0.2908517104321	2.03557475663763	-0.2908517104321	-0.2908517104321	-0.2908517104321	-0.2908517104321	-0.2908517104321	-0.2908517104321	-0.2908517104321	1.19483641561947	-0.2908517104321	-0.2908517104321	-0.2908517104321	-0.2908517104321	-0.2908517104321	-0.2908517104321	1.25490753324226	1.54566181298705	-0.2908517104321	-0.2908517104321	1.69596769670032	1.44335729662379	-0.2908517104321	-0.2908517104321	-0.2908517104321	-0.2908517104321	-0.2908517104321	-0.2908517104321	-0.2908517104321	-0.2908517104321	-0.2908517104321	-0.2908517104321	-0.2908517104321	1.63161593820365	-0.2908517104321	2.41925481127029	-0.2908517104321	1.25186834867607	-0.2908517104321	-0.2908517104321	-0.2908517104321	-0.2908517104321	-0.2908517104321	-0.2908517104321	-0.2908517104321	-0.2908517104321	-0.2908517104321	-0.2908517104321	-0.2908517104321	-0.2908517104321	-0.2908517104321	-0.2908517104321	1.20030134459621	-0.2908517104321	-0.2908517104321	-0.2908517104321	-0.2908517104321	1.24318735335387	1.55813553528966	-0.2908517104321	-0.2908517104321	-0.2908517104321	-0.2908517104321	-0.2908517104321	-0.2908517104321	-0.2908517104321	-0.2908517104321	-0.2908517104321	-0.2908517104321	2.84092562141638	-0.2908517104321	-0.2908517104321	-0.2908517104321	1.83961811339747	-0.2908517104321	-0.2908517104321	-0.2908517104321	-0.2908517104321	-0.2908517104321	-0.2908517104321	-0.2908517104321	-0.2908517104321	1.46696804132632	1.08383014913538	-0.2908517104321	-0.2908517104321	-0.2908517104321	-0.2908517104321	-0.2908517104321	-0.2908517104321	-0.2908517104321	-0.2908517104321	-0.2908517104321	-0.2908517104321	-0.2908517104321	-0.2908517104321	-0.2908517104321	-0.2908517104321	1.3393172339386	1.35354959822131	1.15047048013918	1.15592763310515	0.858837036549549	-0.2908517104321	-0.2908517104321	-0.2908517104321	3.13455643800282	-0.2908517104321	-0.2908517104321	2.5121373839862	-0.2908517104321	-0.2908517104321	-0.2908517104321	2.53727829684354	-0.2908517104321	-0.2908517104321	-0.2908517104321	-0.2908517104321	-0.2908517104321	-0.2908517104321	-0.2908517104321	-0.2908517104321	-0.2908517104321	-0.2908517104321	-0.2908517104321	-0.2908517104321	2.6479982664829	-0.2908517104321	-0.2908517104321	-0.2908517104321	-0.2908517104321	-0.2908517104321	-0.2908517104321	2.71906338846252	-0.2908517104321	-0.2908517104321	2.02619627741311	-0.2908517104321	-0.2908517104321	1.61410164213272	-0.2908517104321	-0.2908517104321	-0.2908517104321	-0.2908517104321	-0.2908517104321	-0.2908517104321	-0.2908517104321	1.95637085129186	-0.2908517104321	-0.2908517104321	-0.2908517104321	1.4447624428881	-0.2908517104321	-0.2908517104321	-0.2908517104321	-0.2908517104321	-0.2908517104321	1.30133311313476	2.4692146130999	1.01107138051735	-0.2908517104321	-0.2908517104321	0.986051754880666	0.981202119441905	4.20119579975764	-0.2908517104321	-0.2908517104321	-0.2908517104321	-0.2908517104321	-0.2908517104321	-0.2908517104321	-0.2908517104321	2.02276689445143	-0.2908517104321	-0.2908517104321	-0.2908517104321	-0.2908517104321	2.35399414157949	-0.2908517104321	-0.2908517104321	-0.2908517104321	-0.2908517104321	-0.2908517104321	-0.2908517104321	-0.2908517104321	-0.2908517104321	-0.2908517104321	-0.2908517104321	-0.2908517104321	-0.2908517104321	-0.2908517104321	-0.2908517104321	-0.2908517104321	-0.2908517104321	-0.2908517104321	-0.2908517104321	-0.2908517104321	-0.2908517104321	-0.2908517104321	-0.2908517104321	-0.2908517104321	-0.2908517104321	-0.2908517104321	-0.2908517104321	1.66316362588749	-0.2908517104321	-0.2908517104321	-0.2908517104321	1.65748298072362	-0.2908517104321	-0.2908517104321	-0.2908517104321	2.78369747586716	-0.2908517104321	3.12549584612103	-0.2908517104321	-0.2908517104321	-0.2908517104321	-0.2908517104321	-0.2908517104321	-0.2908517104321	-0.2908517104321	-0.2908517104321	-0.2908517104321	2.13294550222829	1.54856548944833	-0.2908517104321	-0.2908517104321	-0.2908517104321	-0.2908517104321	-0.2908517104321	2.55671084592822	1.42598955020578	0.908739969180264	1.38214598815348	-0.2908517104321	-0.2908517104321	-0.2908517104321	-0.2908517104321	1.35020235294334	-0.2908517104321	1.12944474122225	-0.2908517104321	0.853617890400906	-0.2908517104321	-0.2908517104321	3.51872372730454	-0.2908517104321	-0.2908517104321	-0.2908517104321	-0.2908517104321	-0.2908517104321	2.22056712613404	-0.2908517104321	-0.2908517104321	-0.2908517104321	-0.2908517104321	-0.2908517104321	-0.2908517104321	-0.2908517104321	3.01570811245284	2.77264676846881	-0.2908517104321	-0.2908517104321	-0.2908517104321	-0.2908517104321	2.80606640848589	-0.2908517104321	-0.2908517104321	-0.2908517104321	-0.2908517104321	-0.2908517104321	2.51634768902865	-0.2908517104321	-0.2908517104321	-0.2908517104321	-0.2908517104321	-0.2908517104321	-0.2908517104321	-0.2908517104321	-0.2908517104321	2.30319366935553	-0.2908517104321	-0.2908517104321	-0.2908517104321	-0.2908517104321	-0.2908517104321	-0.2908517104321	2.48874824424611	-0.2908517104321	-0.2908517104321	2.30977189147662	2.14291343137231	-0.2908517104321	-0.2908517104321	-0.2908517104321	-0.2908517104321	-0.2908517104321	-0.2908517104321	-0.2908517104321	-0.2908517104321	2.40402354269304	2.11025409776357	-0.2908517104321	-0.2908517104321	-0.2908517104321	-0.2908517104321	-0.2908517104321	-0.2908517104321	-0.2908517104321	-0.2908517104321	-0.2908517104321	-0.2908517104321	-0.2908517104321	-0.2908517104321	-0.2908517104321	-0.2908517104321	-0.2908517104321	-0.2908517104321	-0.2908517104321	-0.2908517104321	-0.2908517104321	-0.2908517104321	-0.2908517104321	-0.2908517104321	-0.2908517104321	-0.2908517104321	-0.2908517104321	-0.2908517104321	-0.2908517104321	-0.2908517104321	-0.2908517104321	-0.2908517104321	-0.2908517104321	-0.2908517104321	-0.2908517104321	-0.2908517104321	-0.2908517104321	-0.2908517104321	-0.2908517104321	-0.2908517104321	-0.2908517104321	-0.2908517104321	-0.2908517104321	2.43619606581684	-0.2908517104321	-0.2908517104321	-0.2908517104321	-0.2908517104321	-0.2908517104321	-0.2908517104321	-0.2908517104321	-0.2908517104321	-0.2908517104321	-0.2908517104321	-0.2908517104321	-0.2908517104321	2.98571649793633	2.21319653783509	2.01063682882933	-0.2908517104321	-0.2908517104321	-0.2908517104321	3.3146445385283	-0.2908517104321	3.63028122728715	-0.2908517104321	-0.2908517104321	-0.2908517104321	-0.2908517104321	-0.2908517104321	-0.2908517104321	-0.2908517104321	-0.2908517104321	-0.2908517104321	-0.2908517104321	-0.2908517104321	-0.2908517104321	-0.2908517104321	-0.2908517104321	-0.2908517104321	-0.2908517104321	-0.2908517104321	-0.2908517104321	-0.2908517104321	-0.2908517104321	-0.2908517104321	-0.2908517104321	-0.2908517104321	-0.2908517104321	-0.2908517104321	-0.2908517104321	-0.2908517104321	-0.2908517104321	-0.2908517104321	-0.2908517104321	-0.2908517104321	0.937309816779952	1.09472940836127	-0.2908517104321	-0.2908517104321	-0.2908517104321	-0.2908517104321	-0.2908517104321	-0.2908517104321	0.677598884734993	-0.2908517104321	-0.2908517104321	-0.2908517104321	-0.2908517104321	-0.2908517104321	-0.2908517104321	1.27691149164699	-0.2908517104321	-0.2908517104321	-0.2908517104321	-0.2908517104321	-0.2908517104321	-0.2908517104321	-0.2908517104321	2.3901502088943	-0.2908517104321	-0.2908517104321	-0.2908517104321	-0.2908517104321	-0.2908517104321	-0.2908517104321	-0.2908517104321	-0.2908517104321	-0.2908517104321	-0.2908517104321	1.88745967326249	-0.2908517104321	1.53245262977582	-0.2908517104321	0.825181161303411	1.02432452299749	-0.2908517104321	-0.2908517104321	-0.2908517104321	-0.2908517104321	2.91030020084812	-0.2908517104321	-0.2908517104321	1.24537095596577	-0.2908517104321	-0.2908517104321	-0.2908517104321	-0.2908517104321	-0.2908517104321	-0.2908517104321	-0.2908517104321	-0.2908517104321	-0.2908517104321	-0.2908517104321	-0.2908517104321	-0.2908517104321	-0.2908517104321	-0.2908517104321	-0.2908517104321	-0.2908517104321	-0.2908517104321	-0.2908517104321	-0.2908517104321	-0.2908517104321	-0.2908517104321	-0.2908517104321	-0.2908517104321	1.7190680800336	-0.2908517104321	2.25865699377217	-0.2908517104321	-0.2908517104321	-0.2908517104321	1.85683990061275	1.73915857751801	2.85128404338148	-0.2908517104321	1.79565544315703	1.51294122504268	-0.2908517104321	-0.2908517104321	-0.2908517104321	-0.2908517104321	-0.2908517104321	-0.2908517104321	1.93348396224984	1.97791292987851	-0.2908517104321	-0.2908517104321	-0.2908517104321	2.06731665652256	-0.2908517104321	1.50724769394482	2.22747138420417	-0.2908517104321	-0.2908517104321	-0.2908517104321	-0.2908517104321	-0.2908517104321	-0.2908517104321	-0.2908517104321	-0.2908517104321	-0.2908517104321	-0.2908517104321	-0.2908517104321	-0.2908517104321	-0.2908517104321	-0.2908517104321	-0.2908517104321	-0.2908517104321	-0.2908517104321	1.77775418286321	1.64593006776008	1.5329720108603	-0.2908517104321	-0.2908517104321	-0.2908517104321	-0.2908517104321	-0.2908517104321	-0.2908517104321	-0.2908517104321	-0.2908517104321	-0.2908517104321	-0.2908517104321	-0.2908517104321	1.79033653747056	-0.2908517104321	-0.2908517104321	-0.2908517104321	-0.2908517104321	-0.2908517104321	1.4908834479077	-0.2908517104321	-0.2908517104321	1.62497288286381	-0.2908517104321	-0.2908517104321	-0.2908517104321	-0.2908517104321	-0.2908517104321	-0.2908517104321	-0.2908517104321	-0.2908517104321	1.07654117542086	-0.2908517104321	-0.2908517104321	-0.2908517104321	-0.2908517104321	-0.2908517104321	-0.2908517104321	-0.2908517104321	-0.2908517104321	-0.2908517104321	-0.2908517104321	-0.2908517104321	-0.2908517104321	-0.2908517104321	-0.2908517104321	1.47701379052814	-0.2908517104321	1.59024361016479	1.39904791722887	-0.2908517104321	-0.2908517104321	-0.2908517104321	-0.2908517104321	-0.2908517104321	-0.2908517104321	-0.2908517104321	-0.2908517104321	1.55653334328543	-0.2908517104321	-0.2908517104321	-0.2908517104321	-0.2908517104321	-0.2908517104321	-0.2908517104321	-0.2908517104321	-0.2908517104321	-0.2908517104321	-0.2908517104321	-0.2908517104321	-0.2908517104321	-0.2908517104321	-0.2908517104321	-0.2908517104321	1.26428625689073	-0.2908517104321	1.1501507840345	-0.2908517104321	-0.2908517104321	-0.2908517104321	-0.2908517104321	-0.2908517104321	-0.2908517104321	1.53831344511498	-0.2908517104321	-0.2908517104321	-0.2908517104321	-0.2908517104321	-0.2908517104321	1.25269599831773	-0.2908517104321	-0.2908517104321	-0.2908517104321	0.893976908809005	-0.2908517104321	1.62174096541425	-0.2908517104321	-0.2908517104321	-0.2908517104321	-0.2908517104321	1.04158955597165	-0.2908517104321	-0.2908517104321	-0.2908517104321	-0.2908517104321	-0.2908517104321	-0.2908517104321	-0.2908517104321	-0.2908517104321	-0.2908517104321	-0.2908517104321	0.612843996015405	-0.2908517104321	1.65406141870278	1.54119300479756	2.02062899974147	-0.2908517104321	1.28067345509076	0.520718706238923	-0.2908517104321	0.551302895814631	-0.2908517104321	-0.2908517104321	-0.2908517104321	2.72209112634144	2.77343318508738	-0.2908517104321	-0.2908517104321	-0.2908517104321	-0.2908517104321	2.05910149073276	-0.2908517104321	-0.2908517104321	-0.2908517104321	-0.2908517104321	1.98450249263306	-0.2908517104321	-0.2908517104321	-0.2908517104321	-0.2908517104321	-0.2908517104321	2.58086231175621	2.38926992750517	-0.2908517104321	2.52187434159769	-0.2908517104321	-0.2908517104321	-0.2908517104321	1.81230967904281	-0.2908517104321	-0.2908517104321	-0.2908517104321	-0.2908517104321	2.46640388215974	-0.2908517104321	-0.2908517104321	-0.2908517104321	-0.2908517104321	-0.2908517104321	-0.2908517104321	-0.2908517104321	-0.2908517104321	-0.2908517104321	1.89369453243175	-0.2908517104321	-0.2908517104321	-0.2908517104321	-0.2908517104321	-0.2908517104321	-0.2908517104321	-0.2908517104321	3.38159355592385	-0.2908517104321	-0.2908517104321	-0.2908517104321	-0.2908517104321	-0.2908517104321	-0.2908517104321	-0.2908517104321	-0.2908517104321	-0.2908517104321	-0.2908517104321	-0.2908517104321	-0.2908517104321	-0.2908517104321	-0.2908517104321	2.6602484801581	-0.2908517104321	-0.2908517104321	-0.2908517104321	2.00936782891496	-0.2908517104321	-0.2908517104321	-0.2908517104321	-0.2908517104321	-0.2908517104321	-0.2908517104321	-0.2908517104321	-0.2908517104321	-0.2908517104321	-0.2908517104321	1.76299765178541	-0.2908517104321	-0.2908517104321	-0.2908517104321	-0.2908517104321	-0.2908517104321	-0.2908517104321	-0.2908517104321	-0.2908517104321	-0.2908517104321	-0.2908517104321	-0.2908517104321	-0.2908517104321	-0.2908517104321	-0.2908517104321	-0.2908517104321	-0.2908517104321	-0.2908517104321	-0.2908517104321	-0.2908517104321	-0.2908517104321	-0.2908517104321	-0.2908517104321	-0.2908517104321	-0.2908517104321	-0.2908517104321	-0.2908517104321	-0.2908517104321	-0.2908517104321	-0.2908517104321	-0.2908517104321	-0.2908517104321	-0.2908517104321	-0.2908517104321	-0.2908517104321	-0.2908517104321	-0.2908517104321	-0.2908517104321	-0.2908517104321	-0.2908517104321	-0.2908517104321	-0.2908517104321	-0.2908517104321	-0.2908517104321	-0.2908517104321	-0.2908517104321	-0.2908517104321	-0.2908517104321	-0.2908517104321	-0.2908517104321	-0.2908517104321	-0.2908517104321	1.88614195180758	-0.2908517104321	2.44889993806879	-0.2908517104321	-0.2908517104321	-0.2908517104321	-0.2908517104321	1.72145692742772	-0.2908517104321	-0.2908517104321	-0.2908517104321	-0.2908517104321	-0.2908517104321	-0.2908517104321	-0.2908517104321	-0.2908517104321	-0.2908517104321	-0.2908517104321	1.69457141648267	-0.2908517104321	-0.2908517104321	2.13460076272373	-0.2908517104321	-0.2908517104321	-0.2908517104321	-0.2908517104321	1.65867603793643	1.53089632853064	-0.2908517104321	-0.2908517104321	-0.2908517104321	-0.2908517104321	-0.2908517104321	-0.2908517104321	-0.2908517104321	-0.2908517104321	-0.2908517104321	3.3095452029392	1.98512234529898	-0.2908517104321	-0.2908517104321	1.5518767294088	-0.2908517104321	-0.2908517104321	-0.2908517104321	-0.2908517104321	-0.2908517104321	-0.2908517104321	-0.2908517104321	1.73381391156518	-0.2908517104321	-0.2908517104321	-0.2908517104321	-0.2908517104321	-0.2908517104321	-0.2908517104321	2.25340185185875	-0.2908517104321	-0.2908517104321	-0.2908517104321	-0.2908517104321	-0.2908517104321	-0.2908517104321	2.24374096459815	-0.2908517104321	2.08167201762249	1.83961811339747	-0.2908517104321	1.27957628456621	2.33757315234776	-0.2908517104321	2.10678551726518	-0.2908517104321	-0.2908517104321	-0.2908517104321	-0.2908517104321	-0.2908517104321	-0.2908517104321	-0.2908517104321	1.13130897595254	-0.2908517104321	-0.2908517104321	0.830618979585503	-0.2908517104321	-0.2908517104321	-0.2908517104321	0.840631641488048	-0.2908517104321	0.647385261415505	-0.2908517104321	-0.2908517104321	-0.2908517104321	-0.2908517104321	-0.2908517104321	-0.2908517104321	-0.2908517104321	-0.2908517104321	-0.2908517104321	1.54579359156337	1.36070948063802	-0.2908517104321	-0.2908517104321	1.21440800235143	-0.2908517104321	0.839558883740288	-0.2908517104321	1.08856323044051	1.89530658728995	0.53998978449248	-0.2908517104321	-0.2908517104321	-0.2908517104321	-0.2908517104321	-0.2908517104321	-0.2908517104321	-0.2908517104321	-0.2908517104321	-0.2908517104321	0.826036204346783	-0.2908517104321	3.26851135734235	-0.2908517104321	-0.2908517104321	-0.2908517104321	-0.2908517104321	2.89756903731097	2.15658237197561	-0.2908517104321	-0.2908517104321	-0.2908517104321	3.54405781233632	-0.2908517104321	-0.2908517104321	-0.2908517104321	-0.2908517104321	-0.2908517104321	-0.2908517104321	-0.2908517104321	2.02985185143988	2.35599099698999	-0.2908517104321	-0.2908517104321	3.75415302782003	-0.2908517104321	-0.2908517104321	-0.2908517104321	-0.2908517104321	2.15104712421079	2.21395685980005	2.65338895831255	2.13910581198793	2.60009394225834	-0.2908517104321	-0.2908517104321	-0.2908517104321	-0.2908517104321	-0.2908517104321	2.60633566898465	-0.2908517104321	-0.2908517104321	-0.2908517104321	-0.2908517104321	-0.2908517104321	2.18813255272134	-0.2908517104321	-0.2908517104321	-0.2908517104321	-0.2908517104321	-0.2908517104321	-0.2908517104321	2.27964516552893	-0.2908517104321	2.44720890380483	1.96060414924219	-0.2908517104321	-0.2908517104321	2.14888843696348	-0.2908517104321	-0.2908517104321	-0.2908517104321	-0.2908517104321	-0.2908517104321	2.25576378079782	-0.2908517104321	-0.2908517104321	-0.2908517104321	2.24843098901813	1.83854017822166	2.18441923161419	3.28540828378112	1.73802239095005	-0.2908517104321	-0.2908517104321	1.59566175104703	-0.2908517104321	2.27296322497278	1.97976215234372	-0.2908517104321	-0.2908517104321	-0.2908517104321	-0.2908517104321	-0.2908517104321	-0.2908517104321	-0.2908517104321	-0.2908517104321	-0.2908517104321	-0.2908517104321	3.00989260964841	-0.2908517104321	-0.2908517104321	1.69845505166336	-0.2908517104321	-0.2908517104321	2.29447828835439	-0.2908517104321	1.80290744289307	-0.2908517104321	1.28072119393837	-0.2908517104321	-0.2908517104321	1.16836241236312	-0.2908517104321	1.09887160577408	-0.2908517104321	1.96343574353421	-0.2908517104321	-0.2908517104321	-0.2908517104321	-0.2908517104321	1.98560470051836	-0.2908517104321	-0.2908517104321	2.34179881120037	2.30319366935553	-0.2908517104321	-0.2908517104321	-0.2908517104321	-0.2908517104321	-0.2908517104321	-0.2908517104321	-0.2908517104321	-0.2908517104321	-0.2908517104321	-0.2908517104321	-0.2908517104321	-0.2908517104321	1.83692542673413	2.03092935391034	-0.2908517104321	-0.2908517104321	-0.2908517104321	-0.2908517104321	-0.2908517104321	-0.2908517104321	-0.2908517104321	-0.2908517104321	-0.2908517104321	-0.2908517104321	1.47155257862337	-0.2908517104321	-0.2908517104321	-0.2908517104321	1.283303530759	1.14473808854861	-0.2908517104321	-0.2908517104321	-0.2908517104321	-0.2908517104321	-0.2908517104321	-0.2908517104321	-0.2908517104321	-0.2908517104321	-0.2908517104321	-0.2908517104321	-0.2908517104321	-0.2908517104321	-0.2908517104321	1.86676056572988	-0.2908517104321	-0.2908517104321	-0.2908517104321	-0.2908517104321	1.63641129034576	-0.2908517104321	-0.2908517104321	1.82038932031051	-0.2908517104321	-0.2908517104321	-0.2908517104321	2.06286844957238	-0.2908517104321	-0.2908517104321	-0.2908517104321	-0.2908517104321	2.42890745141422	-0.2908517104321	-0.2908517104321	-0.2908517104321	-0.2908517104321	-0.2908517104321	-0.2908517104321	-0.2908517104321	-0.2908517104321	1.94178527104883	1.74176059020562	-0.2908517104321	-0.2908517104321	1.53193355588086	-0.2908517104321	-0.2908517104321	-0.2908517104321	-0.2908517104321	-0.2908517104321	-0.2908517104321	1.6598706219922	2.59370947913606	-0.2908517104321	-0.2908517104321	-0.2908517104321	-0.2908517104321	-0.2908517104321	-0.2908517104321	-0.2908517104321	1.27624674640639	-0.2908517104321	-0.2908517104321	-0.2908517104321	-0.2908517104321	-0.2908517104321	-0.2908517104321	-0.2908517104321	-0.2908517104321	-0.2908517104321	1.83245350076432	-0.2908517104321	-0.2908517104321	-0.2908517104321	-0.2908517104321	1.7117791642601	-0.2908517104321	-0.2908517104321	-0.2908517104321	-0.2908517104321	-0.2908517104321	-0.2908517104321	-0.2908517104321	-0.2908517104321	-0.2908517104321	1.6934868390116	-0.2908517104321	-0.2908517104321	-0.2908517104321	-0.2908517104321	-0.2908517104321	2.66878144461115	-0.2908517104321	-0.2908517104321	-0.2908517104321	-0.2908517104321	-0.2908517104321	-0.2908517104321	-0.2908517104321	-0.2908517104321	-0.2908517104321	2.78330128588663	3.76606870009789	-0.2908517104321	-0.2908517104321	1.82162455898173	-0.2908517104321	-0.2908517104321	-0.2908517104321	1.63248596811268	-0.2908517104321	-0.2908517104321	-0.2908517104321	-0.2908517104321	-0.2908517104321	-0.2908517104321	-0.2908517104321	1.62958905762778	-0.2908517104321	-0.2908517104321	-0.2908517104321	-0.2908517104321	-0.2908517104321	-0.2908517104321	-0.2908517104321	-0.2908517104321	-0.2908517104321	-0.2908517104321	-0.2908517104321	1.71827311665501	-0.2908517104321	-0.2908517104321	-0.2908517104321	-0.2908517104321	-0.2908517104321	-0.2908517104321	-0.2908517104321	-0.2908517104321	1.03731460300637	-0.2908517104321	-0.2908517104321	1.93250005732213	-0.2908517104321	-0.2908517104321	-0.2908517104321	-0.2908517104321	-0.2908517104321	-0.2908517104321	-0.2908517104321	-0.2908517104321	-0.2908517104321	1.88144950225713	-0.2908517104321	-0.2908517104321	-0.2908517104321	-0.2908517104321	-0.2908517104321	-0.2908517104321	-0.2908517104321	1.58046254607623	-0.2908517104321	-0.2908517104321	1.3077344690021	-0.2908517104321	-0.2908517104321	-0.2908517104321	-0.2908517104321	-0.2908517104321	1.31538655460816	-0.2908517104321	1.01602562042861	1.39313628823567	-0.2908517104321	-0.2908517104321	-0.2908517104321	1.35082889036415	1.25916456949472	1.45727772823497	-0.2908517104321	1.9163006027683	1.66526522699113	1.50952062456569	-0.2908517104321	-0.2908517104321	-0.2908517104321	1.55947290455533	-0.2908517104321	-0.2908517104321	-0.2908517104321	-0.2908517104321	-0.2908517104321	-0.2908517104321	1.61766348648907	1.79445190473838	1.30123504299804	-0.2908517104321	-0.2908517104321	-0.2908517104321	2.5928490833138	-0.2908517104321	-0.2908517104321	-0.2908517104321	1.30585782731807	-0.2908517104321	-0.2908517104321	-0.2908517104321	-0.2908517104321	0.788874614749972	-0.2908517104321	-0.2908517104321	-0.2908517104321	0.797420356447658	-0.2908517104321	-0.2908517104321	0.627350693151404	1.76583110682448	-0.2908517104321	-0.2908517104321	-0.2908517104321	-0.2908517104321	1.66166536758792	1.26325913705406	1.12334347953669	0.937857832720402	-0.2908517104321	-0.2908517104321	-0.2908517104321	0.838779992153099	-0.2908517104321	-0.2908517104321	-0.2908517104321	-0.2908517104321	1.75674868541069	-0.2908517104321	-0.2908517104321	1.50083994169252	0.486605029943034	-0.2908517104321	-0.2908517104321	-0.2908517104321	0.458261836616953	0.529590026977671	0.570339930277762	-0.2908517104321	0.785071052018	0.504093137203676	-0.2908517104321	-0.2908517104321	1.01641838310973	-0.2908517104321	1.21526049489154	0.766836401367629	0.58768390500879	0.456294101798817	-0.2908517104321	-0.2908517104321	0.659533945220898	1.2391704810668	0.195124869587183	0.161456073799262	1.60370960325611	5.36796654171768	-0.2908517104321	7.63276388673374	4.78477429524641	-0.2908517104321	-0.2908517104321	-0.2908517104321	-0.2908517104321	-0.2908517104321	-0.2908517104321	-0.2908517104321	-0.2908517104321	-0.2908517104321	-0.2908517104321	-0.2908517104321	-0.2908517104321	-0.2908517104321	-0.2908517104321	-0.2908517104321	-0.2908517104321	-0.2908517104321	-0.2908517104321	-0.2908517104321	-0.2908517104321	3.99974070075746	-0.2908517104321	4.42864979040554	-0.2908517104321	3.43517625578492	-0.2908517104321	-0.2908517104321	-0.2908517104321	-0.2908517104321	-0.2908517104321	-0.2908517104321	1.3604979776944	5.88152047104645	0.614550370862164	0.9189966613112	-0.2908517104321	-0.2908517104321	-0.2908517104321	-0.2908517104321	-0.2908517104321	-0.2908517104321	3.37804511663107	2.08167201762249	-0.2908517104321	0.522292238572655	-0.2908517104321	6.86927079043318	6.66727162450441	4.86695408297954	6.39137070504148	-0.2908517104321	-0.2908517104321	3.98923267097327	-0.2908517104321	-0.2908517104321	1.71462474852835	2.24843098901813	4.65783385918438	-0.2908517104321	3.79280665848507	-0.2908517104321	-0.2908517104321	-0.2908517104321	-0.2908517104321	-0.2908517104321	-0.2908517104321	-0.2908517104321	2.12681845882852	2.06977080827141
```
