## Supplementary material for "Asynchronous Transitions from High-Risk Hepatoblastoma to Carcinoma": All tables: HBC_heatmap.txt (part 145 of 311)

```
ATP5PF	-0.43780908591431	-0.43780908591431	-0.43780908591431	-0.43780908591431	-0.43780908591431	1.67411278244203	-0.43780908591431	-0.43780908591431	-0.43780908591431	-0.43780908591431	-0.43780908591431	-0.43780908591431	-0.43780908591431	-0.43780908591431	-0.43780908591431	-0.43780908591431	-0.43780908591431	-0.43780908591431	-0.43780908591431	-0.43780908591431	-0.43780908591431	-0.43780908591431	-0.43780908591431	-0.43780908591431	-0.43780908591431	-0.43780908591431	-0.43780908591431	-0.43780908591431	-0.43780908591431	-0.43780908591431	-0.43780908591431	-0.43780908591431	-0.43780908591431	-0.43780908591431	-0.43780908591431	-0.43780908591431	-0.43780908591431	-0.43780908591431	-0.43780908591431	-0.43780908591431	-0.43780908591431	-0.43780908591431	-0.43780908591431	-0.43780908591431	-0.43780908591431	-0.43780908591431	-0.43780908591431	-0.43780908591431	-0.43780908591431	2.11849798288905	-0.43780908591431	-0.43780908591431	-0.43780908591431	-0.43780908591431	-0.43780908591431	-0.43780908591431	-0.43780908591431	-0.43780908591431	-0.43780908591431	-0.43780908591431	-0.43780908591431	-0.43780908591431	-0.43780908591431	-0.43780908591431	-0.43780908591431	-0.43780908591431	-0.43780908591431	-0.43780908591431	-0.43780908591431	1.31307971674847	-0.43780908591431	-0.43780908591431	-0.43780908591431	1.64807507147344	-0.43780908591431	-0.43780908591431	-0.43780908591431	-0.43780908591431	-0.43780908591431	-0.43780908591431	-0.43780908591431	-0.43780908591431	-0.43780908591431	-0.43780908591431	-0.43780908591431	-0.43780908591431	-0.43780908591431	-0.43780908591431	-0.43780908591431	-0.43780908591431	-0.43780908591431	-0.43780908591431	-0.43780908591431	-0.43780908591431	-0.43780908591431	-0.43780908591431	-0.43780908591431	-0.43780908591431	-0.43780908591431	-0.43780908591431	-0.43780908591431	-0.43780908591431	-0.43780908591431	-0.43780908591431	-0.43780908591431	-0.43780908591431	-0.43780908591431	-0.43780908591431	-0.43780908591431	-0.43780908591431	-0.43780908591431	-0.43780908591431	-0.43780908591431	-0.43780908591431	-0.43780908591431	-0.43780908591431	-0.43780908591431	-0.43780908591431	-0.43780908591431	2.36084165178852	-0.43780908591431	1.71691406854904	-0.43780908591431	-0.43780908591431	-0.43780908591431	-0.43780908591431	-0.43780908591431	-0.43780908591431	-0.43780908591431	-0.43780908591431	-0.43780908591431	-0.43780908591431	-0.43780908591431	-0.43780908591431	-0.43780908591431	-0.43780908591431	-0.43780908591431	-0.43780908591431	-0.43780908591431	-0.43780908591431	-0.43780908591431	-0.43780908591431	-0.43780908591431	-0.43780908591431	-0.43780908591431	-0.43780908591431	-0.43780908591431	-0.43780908591431	-0.43780908591431	-0.43780908591431	-0.43780908591431	-0.43780908591431	-0.43780908591431	-0.43780908591431	-0.43780908591431	-0.43780908591431	-0.43780908591431	-0.43780908591431	-0.43780908591431	-0.43780908591431	-0.43780908591431	-0.43780908591431	-0.43780908591431	-0.43780908591431	-0.43780908591431	-0.43780908591431	-0.43780908591431	-0.43780908591431	-0.43780908591431	-0.43780908591431	-0.43780908591431	-0.43780908591431	-0.43780908591431	-0.43780908591431	-0.43780908591431	-0.43780908591431	-0.43780908591431	-0.43780908591431	-0.43780908591431	-0.43780908591431	-0.43780908591431	-0.43780908591431	-0.43780908591431	-0.43780908591431	-0.43780908591431	-0.43780908591431	1.4391976499241	-0.43780908591431	-0.43780908591431	-0.43780908591431	-0.43780908591431	-0.43780908591431	-0.43780908591431	-0.43780908591431	-0.43780908591431	-0.43780908591431	-0.43780908591431	-0.43780908591431	-0.43780908591431	-0.43780908591431	-0.43780908591431	-0.43780908591431	-0.43780908591431	-0.43780908591431	-0.43780908591431	-0.43780908591431	-0.43780908591431	-0.43780908591431	-0.43780908591431	-0.43780908591431	-0.43780908591431	-0.43780908591431	-0.43780908591431	-0.43780908591431	-0.43780908591431	-0.43780908591431	-0.43780908591431	-0.43780908591431	-0.43780908591431	-0.43780908591431	-0.43780908591431	-0.43780908591431	-0.43780908591431	-0.43780908591431	-0.43780908591431	-0.43780908591431	-0.43780908591431	-0.43780908591431	-0.43780908591431	-0.43780908591431	-0.43780908591431	-0.43780908591431	1.59168994618077	-0.43780908591431	-0.43780908591431	-0.43780908591431	-0.43780908591431	-0.43780908591431	-0.43780908591431	-0.43780908591431	-0.43780908591431	-0.43780908591431	-0.43780908591431	-0.43780908591431	-0.43780908591431	-0.43780908591431	-0.43780908591431	-0.43780908591431	-0.43780908591431	-0.43780908591431	-0.43780908591431	-0.43780908591431	-0.43780908591431	-0.43780908591431	-0.43780908591431	-0.43780908591431	-0.43780908591431	-0.43780908591431	-0.43780908591431	-0.43780908591431	-0.43780908591431	-0.43780908591431	-0.43780908591431	-0.43780908591431	-0.43780908591431	2.24193574989541	-0.43780908591431	-0.43780908591431	-0.43780908591431	-0.43780908591431	-0.43780908591431	-0.43780908591431	-0.43780908591431	-0.43780908591431	-0.43780908591431	-0.43780908591431	-0.43780908591431	-0.43780908591431	-0.43780908591431	-0.43780908591431	-0.43780908591431	-0.43780908591431	-0.43780908591431	-0.43780908591431	-0.43780908591431	-0.43780908591431	-0.43780908591431	-0.43780908591431	-0.43780908591431	-0.43780908591431	-0.43780908591431	-0.43780908591431	-0.43780908591431	-0.43780908591431	-0.43780908591431	-0.43780908591431	-0.43780908591431	-0.43780908591431	-0.43780908591431	-0.43780908591431	-0.43780908591431	-0.43780908591431	-0.43780908591431	-0.43780908591431	-0.43780908591431	-0.43780908591431	-0.43780908591431	-0.43780908591431	-0.43780908591431	-0.43780908591431	-0.43780908591431	-0.43780908591431	-0.43780908591431	-0.43780908591431	-0.43780908591431	-0.43780908591431	-0.43780908591431	-0.43780908591431	-0.43780908591431	2.92443818055935	-0.43780908591431	-0.43780908591431	-0.43780908591431	-0.43780908591431	-0.43780908591431	-0.43780908591431	-0.43780908591431	-0.43780908591431	-0.43780908591431	-0.43780908591431	-0.43780908591431	-0.43780908591431	-0.43780908591431	-0.43780908591431	-0.43780908591431	-0.43780908591431	-0.43780908591431	-0.43780908591431	-0.43780908591431	-0.43780908591431	2.43991496313655	-0.43780908591431	-0.43780908591431	-0.43780908591431	1.58779011298663	-0.43780908591431	-0.43780908591431	-0.43780908591431	-0.43780908591431	-0.43780908591431	-0.43780908591431	-0.43780908591431	1.50662190926083	-0.43780908591431	-0.43780908591431	-0.43780908591431	-0.43780908591431	-0.43780908591431	-0.43780908591431	-0.43780908591431	-0.43780908591431	-0.43780908591431	-0.43780908591431	-0.43780908591431	-0.43780908591431	-0.43780908591431	-0.43780908591431	-0.43780908591431	-0.43780908591431	-0.43780908591431	-0.43780908591431	-0.43780908591431	-0.43780908591431	-0.43780908591431	-0.43780908591431	-0.43780908591431	-0.43780908591431	-0.43780908591431	-0.43780908591431	-0.43780908591431	-0.43780908591431	-0.43780908591431	-0.43780908591431	-0.43780908591431	-0.43780908591431	2.58822586497912	2.08815778541787	-0.43780908591431	-0.43780908591431	-0.43780908591431	-0.43780908591431	-0.43780908591431	-0.43780908591431	-0.43780908591431	-0.43780908591431	-0.43780908591431	2.83558306300545	-0.43780908591431	-0.43780908591431	-0.43780908591431	-0.43780908591431	-0.43780908591431	-0.43780908591431	-0.43780908591431	-0.43780908591431	-0.43780908591431	3.18956931132752	-0.43780908591431	-0.43780908591431	-0.43780908591431	-0.43780908591431	-0.43780908591431	-0.43780908591431	-0.43780908591431	-0.43780908591431	-0.43780908591431	-0.43780908591431	-0.43780908591431	-0.43780908591431	4.20206926838452	-0.43780908591431	-0.43780908591431	-0.43780908591431	-0.43780908591431	-0.43780908591431	-0.43780908591431	-0.43780908591431	-0.43780908591431	-0.43780908591431	-0.43780908591431	-0.43780908591431	-0.43780908591431	-0.43780908591431	-0.43780908591431	-0.43780908591431	-0.43780908591431	-0.43780908591431	-0.43780908591431	-0.43780908591431	-0.43780908591431	-0.43780908591431	-0.43780908591431	-0.43780908591431	-0.43780908591431	-0.43780908591431	-0.43780908591431	-0.43780908591431	2.01672877473262	-0.43780908591431	-0.43780908591431	-0.43780908591431	-0.43780908591431	-0.43780908591431	-0.43780908591431	-0.43780908591431	2.09055451430266	-0.43780908591431	-0.43780908591431	-0.43780908591431	-0.43780908591431	-0.43780908591431	-0.43780908591431	-0.43780908591431	-0.43780908591431	-0.43780908591431	2.56462984185313	-0.43780908591431	-0.43780908591431	-0.43780908591431	-0.43780908591431	-0.43780908591431	-0.43780908591431	-0.43780908591431	-0.43780908591431	-0.43780908591431	-0.43780908591431	-0.43780908591431	-0.43780908591431	-0.43780908591431	-0.43780908591431	-0.43780908591431	-0.43780908591431	-0.43780908591431	-0.43780908591431	-0.43780908591431	-0.43780908591431	-0.43780908591431	-0.43780908591431	-0.43780908591431	2.82158271010176	-0.43780908591431	-0.43780908591431	-0.43780908591431	-0.43780908591431	-0.43780908591431	-0.43780908591431	-0.43780908591431	-0.43780908591431	-0.43780908591431	-0.43780908591431	-0.43780908591431	-0.43780908591431	-0.43780908591431	-0.43780908591431	3.36772078346873	-0.43780908591431	-0.43780908591431	-0.43780908591431	-0.43780908591431	-0.43780908591431	-0.43780908591431	-0.43780908591431	-0.43780908591431	-0.43780908591431	-0.43780908591431	-0.43780908591431	-0.43780908591431	-0.43780908591431	-0.43780908591431	-0.43780908591431	-0.43780908591431	-0.43780908591431	-0.43780908591431	-0.43780908591431	-0.43780908591431	-0.43780908591431	-0.43780908591431	-0.43780908591431	-0.43780908591431	-0.43780908591431	-0.43780908591431	-0.43780908591431	-0.43780908591431	-0.43780908591431	-0.43780908591431	-0.43780908591431	-0.43780908591431	-0.43780908591431	-0.43780908591431	-0.43780908591431	-0.43780908591431	-0.43780908591431	-0.43780908591431	-0.43780908591431	-0.43780908591431	-0.43780908591431	-0.43780908591431	-0.43780908591431	-0.43780908591431	-0.43780908591431	-0.43780908591431	-0.43780908591431	-0.43780908591431	-0.43780908591431	-0.43780908591431	-0.43780908591431	-0.43780908591431	-0.43780908591431	-0.43780908591431	-0.43780908591431	-0.43780908591431	-0.43780908591431	-0.43780908591431	-0.43780908591431	-0.43780908591431	-0.43780908591431	3.52546222665942	-0.43780908591431	-0.43780908591431	-0.43780908591431	-0.43780908591431	-0.43780908591431	-0.43780908591431	-0.43780908591431	-0.43780908591431	-0.43780908591431	-0.43780908591431	-0.43780908591431	-0.43780908591431	1.78143451677123	-0.43780908591431	-0.43780908591431	-0.43780908591431	-0.43780908591431	-0.43780908591431	-0.43780908591431	-0.43780908591431	-0.43780908591431	-0.43780908591431	-0.43780908591431	-0.43780908591431	-0.43780908591431	-0.43780908591431	-0.43780908591431	-0.43780908591431	-0.43780908591431	-0.43780908591431	-0.43780908591431	0.828126554313868	-0.43780908591431	-0.43780908591431	-0.43780908591431	-0.43780908591431	-0.43780908591431	-0.43780908591431	-0.43780908591431	-0.43780908591431	-0.43780908591431	-0.43780908591431	-0.43780908591431	-0.43780908591431	-0.43780908591431	-0.43780908591431	-0.43780908591431	-0.43780908591431	-0.43780908591431	-0.43780908591431	-0.43780908591431	-0.43780908591431	-0.43780908591431	-0.43780908591431	-0.43780908591431	-0.43780908591431	-0.43780908591431	-0.43780908591431	-0.43780908591431	-0.43780908591431	-0.43780908591431	-0.43780908591431	-0.43780908591431	-0.43780908591431	-0.43780908591431	-0.43780908591431	-0.43780908591431	-0.43780908591431	-0.43780908591431	-0.43780908591431	-0.43780908591431	-0.43780908591431	-0.43780908591431	-0.43780908591431	-0.43780908591431	-0.43780908591431	-0.43780908591431	-0.43780908591431	-0.43780908591431	-0.43780908591431	-0.43780908591431	-0.43780908591431	-0.43780908591431	-0.43780908591431	-0.43780908591431	-0.43780908591431	-0.43780908591431	-0.43780908591431	3.27891553852594	-0.43780908591431	-0.43780908591431	-0.43780908591431	-0.43780908591431	-0.43780908591431	-0.43780908591431	-0.43780908591431	-0.43780908591431	2.47729521763466	-0.43780908591431	0.0967071017069434	0.0806171485408083	-0.43780908591431	-0.43780908591431	-0.43780908591431	0.782869767509367	-0.43780908591431	-0.43780908591431	-0.43780908591431	-0.43780908591431	-0.43780908591431	-0.43780908591431	-0.43780908591431	-0.43780908591431	-0.43780908591431	-0.43780908591431	-0.43780908591431	-0.43780908591431	-0.43780908591431	-0.43780908591431	-0.43780908591431	1.36485591377974	-0.43780908591431	-0.43780908591431	-0.43780908591431	-0.43780908591431	-0.43780908591431	-0.43780908591431	-0.43780908591431	-0.43780908591431	-0.43780908591431	-0.43780908591431	-0.43780908591431	-0.43780908591431	-0.43780908591431	-0.43780908591431	-0.43780908591431	-0.43780908591431	-0.43780908591431	-0.43780908591431	-0.43780908591431	-0.43780908591431	-0.43780908591431	-0.43780908591431	1.57739027527232	2.5694337331485	-0.43780908591431	2.22107954521974	-0.43780908591431	-0.43780908591431	-0.43780908591431	2.95326522793289	-0.43780908591431	-0.43780908591431	-0.43780908591431	-0.43780908591431	-0.43780908591431	-0.43780908591431	-0.43780908591431	-0.43780908591431	-0.43780908591431	-0.43780908591431	-0.43780908591431	-0.43780908591431	-0.43780908591431	-0.43780908591431	-0.43780908591431	-0.43780908591431	-0.43780908591431	-0.43780908591431	-0.43780908591431	-0.43780908591431	-0.43780908591431	-0.43780908591431	-0.43780908591431	-0.43780908591431	-0.43780908591431	-0.43780908591431	-0.43780908591431	-0.43780908591431	-0.43780908591431	-0.43780908591431	-0.43780908591431	-0.43780908591431	-0.43780908591431	-0.43780908591431	-0.43780908591431	-0.43780908591431	-0.43780908591431	-0.43780908591431	-0.43780908591431	-0.43780908591431	-0.43780908591431	-0.43780908591431	-0.43780908591431	-0.43780908591431	-0.43780908591431	-0.43780908591431	-0.43780908591431	-0.43780908591431	-0.43780908591431	-0.43780908591431	-0.43780908591431	-0.43780908591431	-0.43780908591431	-0.43780908591431	-0.43780908591431	-0.43780908591431	-0.43780908591431	-0.43780908591431	-0.43780908591431	2.01635518975597	-0.43780908591431	-0.43780908591431	-0.43780908591431	-0.43780908591431	-0.43780908591431	-0.43780908591431	-0.43780908591431	-0.43780908591431	-0.43780908591431	-0.43780908591431	-0.43780908591431	-0.43780908591431	-0.43780908591431	-0.43780908591431	-0.43780908591431	-0.43780908591431	-0.43780908591431	-0.43780908591431	-0.43780908591431	-0.43780908591431	-0.43780908591431	-0.43780908591431	-0.43780908591431	-0.43780908591431	-0.43780908591431	-0.43780908591431	-0.43780908591431	-0.43780908591431	-0.43780908591431	-0.43780908591431	-0.43780908591431	-0.43780908591431	-0.43780908591431	-0.43780908591431	-0.43780908591431	-0.43780908591431	-0.43780908591431	-0.43780908591431	-0.43780908591431	-0.43780908591431	-0.43780908591431	-0.43780908591431	-0.43780908591431	-0.43780908591431	-0.43780908591431	-0.43780908591431	-0.43780908591431	-0.43780908591431	-0.43780908591431	-0.43780908591431	-0.43780908591431	-0.43780908591431	-0.43780908591431	-0.43780908591431	-0.43780908591431	-0.43780908591431	-0.43780908591431	-0.43780908591431	-0.43780908591431	-0.43780908591431	-0.43780908591431	-0.43780908591431	-0.43780908591431	-0.43780908591431	-0.43780908591431	-0.43780908591431	-0.43780908591431	-0.43780908591431	-0.43780908591431	-0.43780908591431	-0.43780908591431	-0.43780908591431	-0.43780908591431	-0.43780908591431	-0.43780908591431	-0.43780908591431	-0.43780908591431	-0.43780908591431	-0.43780908591431	-0.43780908591431	-0.43780908591431	-0.43780908591431	-0.43780908591431	-0.43780908591431	-0.43780908591431	-0.43780908591431	-0.43780908591431	-0.43780908591431	-0.43780908591431	-0.43780908591431	-0.43780908591431	-0.43780908591431	-0.43780908591431	-0.43780908591431	-0.43780908591431	-0.43780908591431	-0.43780908591431	-0.43780908591431	-0.43780908591431	-0.43780908591431	-0.43780908591431	-0.43780908591431	-0.43780908591431	-0.43780908591431	-0.43780908591431	-0.43780908591431	-0.43780908591431	-0.43780908591431	-0.43780908591431	-0.43780908591431	-0.43780908591431	-0.43780908591431	-0.43780908591431	-0.43780908591431	-0.43780908591431	-0.43780908591431	-0.43780908591431	-0.43780908591431	-0.43780908591431	-0.43780908591431	-0.43780908591431	-0.43780908591431	-0.43780908591431	-0.43780908591431	-0.43780908591431	-0.43780908591431	-0.43780908591431	-0.43780908591431	-0.43780908591431	-0.43780908591431	-0.43780908591431	-0.43780908591431	-0.43780908591431	-0.43780908591431	-0.43780908591431	3.64182504562642	2.97201207664189	-0.43780908591431	-0.43780908591431	-0.43780908591431	-0.43780908591431	-0.43780908591431	-0.43780908591431	-0.43780908591431	-0.43780908591431	-0.43780908591431	-0.43780908591431	-0.43780908591431	-0.43780908591431	-0.43780908591431	-0.43780908591431	-0.43780908591431	-0.43780908591431	-0.43780908591431	-0.43780908591431	-0.43780908591431	-0.43780908591431	-0.43780908591431	1.10328734531701	-0.43780908591431	-0.43780908591431	-0.43780908591431	-0.43780908591431	-0.43780908591431	-0.43780908591431	-0.43780908591431	-0.43780908591431	-0.43780908591431	-0.43780908591431	-0.43780908591431	-0.43780908591431	-0.43780908591431	-0.43780908591431	-0.43780908591431	-0.43780908591431	-0.43780908591431	-0.43780908591431	-0.43780908591431	-0.43780908591431	-0.43780908591431	-0.43780908591431	-0.43780908591431	-0.43780908591431	-0.43780908591431	-0.43780908591431	-0.43780908591431	-0.43780908591431	-0.43780908591431	-0.43780908591431	-0.43780908591431	-0.43780908591431	-0.43780908591431	-0.43780908591431	-0.43780908591431	-0.43780908591431	-0.43780908591431	-0.43780908591431	-0.43780908591431	-0.43780908591431	-0.43780908591431	-0.43780908591431	-0.43780908591431	-0.43780908591431	-0.43780908591431	-0.43780908591431	-0.43780908591431	-0.43780908591431	-0.43780908591431	-0.43780908591431	-0.43780908591431	3.26667020021704	2.60668503424035	-0.43780908591431	-0.43780908591431	-0.43780908591431	-0.43780908591431	-0.43780908591431	-0.43780908591431	-0.43780908591431	-0.43780908591431	-0.43780908591431	-0.43780908591431	-0.43780908591431	-0.43780908591431	-0.43780908591431	-0.43780908591431	-0.43780908591431	-0.43780908591431	-0.43780908591431	-0.43780908591431	-0.43780908591431	-0.43780908591431	-0.43780908591431	-0.43780908591431	-0.43780908591431	-0.43780908591431	-0.43780908591431	-0.43780908591431	-0.43780908591431	-0.43780908591431	-0.43780908591431	-0.43780908591431	-0.43780908591431	-0.43780908591431	-0.43780908591431	-0.43780908591431	-0.43780908591431	-0.43780908591431	-0.43780908591431	-0.43780908591431	-0.43780908591431	-0.43780908591431	-0.43780908591431	-0.43780908591431	0.752225468695014	-0.43780908591431	-0.43780908591431	-0.43780908591431	-0.43780908591431	-0.43780908591431	-0.43780908591431	-0.43780908591431	-0.43780908591431	-0.43780908591431	-0.43780908591431	-0.43780908591431	-0.43780908591431	-0.43780908591431	-0.43780908591431	-0.43780908591431	-0.43780908591431	-0.43780908591431	-0.43780908591431	-0.43780908591431	-0.43780908591431	-0.43780908591431	-0.43780908591431	-0.43780908591431	-0.43780908591431	2.17227211496852	-0.43780908591431	-0.43780908591431	-0.43780908591431	-0.43780908591431	-0.43780908591431	-0.43780908591431	-0.43780908591431	-0.43780908591431	-0.43780908591431	-0.43780908591431	-0.43780908591431	-0.43780908591431	-0.43780908591431	-0.43780908591431	-0.43780908591431	-0.43780908591431	-0.43780908591431	-0.43780908591431	-0.43780908591431	-0.43780908591431	-0.43780908591431	-0.43780908591431	-0.43780908591431	-0.43780908591431	2.05669238228003	-0.43780908591431	-0.43780908591431	-0.43780908591431	-0.43780908591431	-0.43780908591431	-0.43780908591431	-0.43780908591431	-0.43780908591431	-0.43780908591431	-0.43780908591431	-0.43780908591431	-0.43780908591431	-0.43780908591431	-0.43780908591431	-0.43780908591431	-0.43780908591431	-0.43780908591431	-0.43780908591431	-0.43780908591431	-0.43780908591431	-0.43780908591431	-0.43780908591431	-0.43780908591431	-0.43780908591431	-0.43780908591431	-0.43780908591431	-0.43780908591431	-0.43780908591431	-0.43780908591431	-0.43780908591431	-0.43780908591431	-0.43780908591431	-0.43780908591431	-0.43780908591431	-0.43780908591431	-0.43780908591431	-0.43780908591431	-0.43780908591431	-0.43780908591431	-0.43780908591431	-0.43780908591431	-0.43780908591431	-0.43780908591431	-0.43780908591431	-0.43780908591431	-0.43780908591431	-0.43780908591431	-0.43780908591431	-0.43780908591431	-0.43780908591431	-0.43780908591431	-0.43780908591431	-0.43780908591431	-0.43780908591431	-0.43780908591431	-0.43780908591431	-0.43780908591431	-0.43780908591431	-0.43780908591431	-0.43780908591431	-0.43780908591431	-0.43780908591431	-0.43780908591431	-0.43780908591431	-0.43780908591431	-0.43780908591431	-0.43780908591431	-0.43780908591431	-0.43780908591431	-0.43780908591431	-0.43780908591431	-0.43780908591431	-0.43780908591431	-0.43780908591431	-0.43780908591431	3.09297886268305	-0.43780908591431	-0.43780908591431	-0.43780908591431	-0.43780908591431	-0.43780908591431	-0.43780908591431	-0.43780908591431	-0.43780908591431	-0.43780908591431	-0.43780908591431	-0.43780908591431	-0.43780908591431	-0.43780908591431	-0.43780908591431	-0.43780908591431	-0.43780908591431	-0.43780908591431	-0.43780908591431	-0.43780908591431	-0.43780908591431	-0.43780908591431	-0.43780908591431	-0.43780908591431	-0.43780908591431	-0.43780908591431	-0.43780908591431	-0.43780908591431	-0.43780908591431	-0.43780908591431	-0.43780908591431	-0.43780908591431	-0.43780908591431	-0.43780908591431	2.86101453017928	-0.43780908591431	-0.43780908591431	-0.43780908591431	-0.43780908591431	-0.43780908591431	-0.43780908591431	-0.43780908591431	-0.43780908591431	-0.43780908591431	-0.43780908591431	-0.43780908591431	-0.43780908591431	-0.43780908591431	-0.43780908591431	-0.43780908591431	-0.43780908591431	-0.43780908591431	-0.43780908591431	-0.43780908591431	-0.43780908591431	-0.43780908591431	-0.43780908591431	-0.43780908591431	-0.43780908591431	-0.43780908591431	-0.43780908591431	-0.43780908591431	-0.43780908591431	-0.43780908591431	2.71942197410784	-0.43780908591431	-0.43780908591431	-0.43780908591431	-0.43780908591431	-0.43780908591431	-0.43780908591431	-0.43780908591431	-0.43780908591431	-0.43780908591431	-0.43780908591431	-0.43780908591431	-0.43780908591431	-0.43780908591431	-0.43780908591431	-0.43780908591431	-0.43780908591431	-0.43780908591431	-0.43780908591431	-0.43780908591431	-0.43780908591431	-0.43780908591431	-0.43780908591431	-0.43780908591431	-0.43780908591431	-0.43780908591431	-0.43780908591431	-0.43780908591431	-0.43780908591431	-0.43780908591431	-0.43780908591431	-0.43780908591431	-0.43780908591431	-0.43780908591431	-0.43780908591431	-0.43780908591431	-0.43780908591431	-0.43780908591431	-0.43780908591431	-0.43780908591431	-0.43780908591431	-0.43780908591431	-0.43780908591431	-0.43780908591431	-0.43780908591431	-0.43780908591431	-0.43780908591431	-0.43780908591431	-0.43780908591431	-0.43780908591431	-0.43780908591431	-0.43780908591431	-0.43780908591431	-0.43780908591431	-0.43780908591431	-0.43780908591431	-0.43780908591431	-0.43780908591431	-0.43780908591431	-0.43780908591431	-0.43780908591431	-0.43780908591431	-0.43780908591431	-0.43780908591431	-0.43780908591431	-0.43780908591431	6.03253152049301	-0.43780908591431	-0.43780908591431	-0.43780908591431	-0.43780908591431	-0.43780908591431	-0.43780908591431	-0.43780908591431	-0.43780908591431	-0.43780908591431	-0.43780908591431	-0.43780908591431	-0.43780908591431	2.32885206859502	5.2153930374939	4.8986066922543	-0.43780908591431	-0.43780908591431	-0.43780908591431	-0.43780908591431	-0.43780908591431	-0.43780908591431	-0.43780908591431	-0.43780908591431	-0.43780908591431	2.87315406491226	-0.43780908591431	-0.43780908591431	-0.43780908591431	2.53385010552742	-0.43780908591431	-0.43780908591431	-0.43780908591431	-0.43780908591431	-0.43780908591431	-0.43780908591431	-0.43780908591431	-0.43780908591431	-0.43780908591431	-0.43780908591431	-0.43780908591431	-0.43780908591431	-0.43780908591431	-0.43780908591431	-0.43780908591431	-0.43780908591431	-0.43780908591431	-0.43780908591431	-0.43780908591431	-0.43780908591431	-0.43780908591431	-0.43780908591431	-0.43780908591431	2.63679627697904	-0.43780908591431	-0.43780908591431	-0.43780908591431	-0.43780908591431	-0.43780908591431	-0.43780908591431	-0.43780908591431	-0.43780908591431	-0.43780908591431	-0.43780908591431	-0.43780908591431	-0.43780908591431	-0.43780908591431	-0.43780908591431	-0.43780908591431	-0.43780908591431	-0.43780908591431	-0.43780908591431	-0.43780908591431	-0.43780908591431	-0.43780908591431	-0.43780908591431	-0.43780908591431	-0.43780908591431	-0.43780908591431	-0.43780908591431	-0.43780908591431	-0.43780908591431	-0.43780908591431	-0.43780908591431	-0.43780908591431	-0.43780908591431	-0.43780908591431	-0.43780908591431	-0.43780908591431	-0.43780908591431	-0.43780908591431	-0.43780908591431	-0.43780908591431	-0.43780908591431	-0.43780908591431	-0.43780908591431	-0.43780908591431	-0.43780908591431	-0.43780908591431	-0.43780908591431	-0.43780908591431	-0.43780908591431	-0.43780908591431	-0.43780908591431	-0.43780908591431	-0.43780908591431	-0.43780908591431	-0.43780908591431	-0.43780908591431	-0.43780908591431	-0.43780908591431	-0.43780908591431	-0.43780908591431	-0.43780908591431	-0.43780908591431	-0.43780908591431	-0.43780908591431	-0.43780908591431	-0.43780908591431	-0.43780908591431	-0.43780908591431	-0.43780908591431	-0.43780908591431	-0.43780908591431	-0.43780908591431	-0.43780908591431	-0.43780908591431	-0.43780908591431	-0.43780908591431	-0.43780908591431	-0.43780908591431	-0.43780908591431	-0.43780908591431	1.64703791189109	-0.43780908591431	-0.43780908591431	-0.43780908591431	-0.43780908591431	-0.43780908591431	-0.43780908591431	-0.43780908591431	-0.43780908591431	-0.43780908591431	-0.43780908591431	-0.43780908591431	-0.43780908591431	-0.43780908591431	-0.43780908591431	-0.43780908591431	-0.43780908591431	-0.43780908591431	-0.43780908591431	-0.43780908591431	-0.43780908591431	-0.43780908591431	-0.43780908591431	-0.43780908591431	-0.43780908591431	-0.43780908591431	-0.43780908591431	-0.43780908591431	-0.43780908591431	-0.43780908591431	-0.43780908591431	-0.43780908591431	-0.43780908591431	-0.43780908591431	-0.43780908591431	-0.43780908591431	-0.43780908591431	-0.43780908591431	-0.43780908591431	-0.43780908591431	-0.43780908591431	-0.43780908591431	-0.43780908591431	-0.43780908591431	-0.43780908591431	-0.43780908591431	-0.43780908591431	-0.43780908591431	-0.43780908591431	-0.43780908591431	-0.43780908591431	-0.43780908591431	-0.43780908591431	-0.43780908591431	-0.43780908591431	-0.43780908591431	-0.43780908591431	-0.43780908591431	-0.43780908591431	-0.43780908591431	-0.43780908591431	-0.43780908591431	-0.43780908591431	-0.43780908591431	-0.43780908591431	-0.43780908591431	-0.43780908591431	-0.43780908591431	-0.43780908591431	-0.43780908591431	-0.43780908591431	-0.43780908591431	-0.43780908591431	-0.43780908591431	-0.43780908591431	-0.43780908591431	-0.43780908591431	-0.43780908591431	-0.43780908591431	-0.43780908591431	-0.43780908591431	-0.43780908591431	-0.43780908591431	-0.43780908591431	2.61072062456908	-0.43780908591431	-0.43780908591431	-0.43780908591431	-0.43780908591431	-0.43780908591431	-0.43780908591431	-0.43780908591431	-0.43780908591431	-0.43780908591431	-0.43780908591431	-0.43780908591431	-0.43780908591431	-0.43780908591431	-0.43780908591431	-0.43780908591431	-0.43780908591431	-0.43780908591431	-0.43780908591431	-0.43780908591431	-0.43780908591431	-0.43780908591431	-0.43780908591431	-0.43780908591431	-0.43780908591431	-0.43780908591431	-0.43780908591431	-0.43780908591431	-0.43780908591431	-0.43780908591431	-0.43780908591431	-0.43780908591431	-0.43780908591431	-0.43780908591431	-0.43780908591431	-0.43780908591431	-0.43780908591431	-0.43780908591431	-0.43780908591431	-0.43780908591431	-0.43780908591431	-0.43780908591431	-0.43780908591431	-0.43780908591431	-0.43780908591431	-0.43780908591431	-0.43780908591431	-0.43780908591431	-0.43780908591431	-0.43780908591431	-0.43780908591431	-0.43780908591431	2.4189866084606	-0.43780908591431	-0.43780908591431	-0.43780908591431	-0.43780908591431	-0.43780908591431	-0.43780908591431	-0.43780908591431	-0.43780908591431	-0.43780908591431	2.5426505938527	-0.43780908591431	-0.43780908591431	-0.43780908591431	-0.43780908591431	-0.43780908591431	-0.43780908591431	-0.43780908591431	-0.43780908591431	-0.43780908591431	-0.43780908591431	-0.43780908591431	-0.43780908591431	-0.43780908591431	-0.43780908591431	-0.43780908591431	-0.43780908591431	-0.43780908591431	-0.43780908591431	-0.43780908591431	1.91795581255897	-0.43780908591431	-0.43780908591431	-0.43780908591431	-0.43780908591431	-0.43780908591431	-0.43780908591431	-0.43780908591431	-0.43780908591431	-0.43780908591431	-0.43780908591431	-0.43780908591431	-0.43780908591431	-0.43780908591431	-0.43780908591431	-0.43780908591431	-0.43780908591431	-0.43780908591431	-0.43780908591431	-0.43780908591431	-0.43780908591431	-0.43780908591431	-0.43780908591431	-0.43780908591431	-0.43780908591431	-0.43780908591431	-0.43780908591431	-0.43780908591431	-0.43780908591431	1.94537178851212	-0.43780908591431	-0.43780908591431	-0.43780908591431	-0.43780908591431	-0.43780908591431	-0.43780908591431	-0.43780908591431	-0.43780908591431	-0.43780908591431	-0.43780908591431	-0.43780908591431	-0.43780908591431	-0.43780908591431	-0.43780908591431	-0.43780908591431	-0.43780908591431	-0.43780908591431	-0.43780908591431	-0.43780908591431	-0.43780908591431	-0.43780908591431	-0.43780908591431	-0.43780908591431	-0.43780908591431	-0.43780908591431	-0.43780908591431	-0.43780908591431	-0.43780908591431	-0.43780908591431	-0.43780908591431	-0.43780908591431	-0.43780908591431	-0.43780908591431	-0.43780908591431	-0.43780908591431	-0.43780908591431	-0.43780908591431	-0.43780908591431	-0.43780908591431	-0.43780908591431	-0.43780908591431	-0.43780908591431	-0.43780908591431	-0.43780908591431	-0.43780908591431	-0.43780908591431	-0.43780908591431	-0.43780908591431	-0.43780908591431	-0.43780908591431	-0.43780908591431	2.0022544083465	-0.43780908591431	-0.43780908591431	-0.43780908591431	-0.43780908591431	-0.43780908591431	-0.43780908591431	-0.43780908591431	-0.43780908591431	-0.43780908591431	-0.43780908591431	-0.43780908591431	2.15730965141202	-0.43780908591431	-0.43780908591431	-0.43780908591431	-0.43780908591431	-0.43780908591431	-0.43780908591431	-0.43780908591431	-0.43780908591431	-0.43780908591431	-0.43780908591431	-0.43780908591431	-0.43780908591431	-0.43780908591431	-0.43780908591431	2.10788540303179	-0.43780908591431	-0.43780908591431	1.23185219274342	-0.43780908591431	-0.43780908591431	-0.43780908591431	-0.43780908591431	-0.43780908591431	-0.43780908591431	-0.43780908591431	-0.43780908591431	-0.43780908591431	-0.43780908591431	-0.43780908591431	-0.43780908591431	-0.43780908591431	-0.43780908591431	-0.43780908591431	-0.43780908591431	-0.43780908591431	-0.43780908591431	-0.43780908591431	-0.43780908591431	-0.43780908591431	-0.43780908591431	-0.43780908591431	-0.43780908591431	-0.43780908591431	-0.43780908591431	-0.43780908591431	-0.43780908591431	-0.43780908591431	-0.43780908591431	-0.43780908591431	1.32271143180734	-0.43780908591431	-0.43780908591431	-0.43780908591431	-0.43780908591431	-0.43780908591431	-0.43780908591431	-0.43780908591431	-0.43780908591431	-0.43780908591431	-0.43780908591431	-0.43780908591431	-0.43780908591431	-0.43780908591431	-0.43780908591431	-0.43780908591431	-0.43780908591431	-0.43780908591431	-0.43780908591431	-0.43780908591431	-0.43780908591431	-0.43780908591431	-0.43780908591431	-0.43780908591431	-0.43780908591431	-0.43780908591431	-0.43780908591431	-0.43780908591431	-0.43780908591431	-0.43780908591431	-0.43780908591431	-0.43780908591431	-0.43780908591431	-0.43780908591431	-0.43780908591431	-0.43780908591431	-0.43780908591431	-0.43780908591431	-0.43780908591431	-0.43780908591431	-0.43780908591431	-0.43780908591431	-0.43780908591431	-0.43780908591431	-0.43780908591431	-0.43780908591431	-0.43780908591431	-0.43780908591431	-0.43780908591431	-0.43780908591431	-0.43780908591431	-0.43780908591431	-0.43780908591431	-0.43780908591431	-0.43780908591431	-0.43780908591431	-0.43780908591431	-0.43780908591431	-0.43780908591431	-0.43780908591431	-0.43780908591431	-0.43780908591431	-0.43780908591431	-0.43780908591431	-0.43780908591431	-0.43780908591431	-0.43780908591431	-0.43780908591431	-0.43780908591431	-0.43780908591431	-0.43780908591431	-0.43780908591431	-0.43780908591431	-0.43780908591431	-0.43780908591431	-0.43780908591431	-0.43780908591431	-0.43780908591431	-0.43780908591431	-0.43780908591431	-0.43780908591431	-0.43780908591431	-0.43780908591431	-0.43780908591431	-0.43780908591431	-0.43780908591431	1.6711842821542	-0.43780908591431	-0.43780908591431	3.41992301492004	2.92919978240026	-0.43780908591431	-0.43780908591431	-0.43780908591431	-0.43780908591431	-0.43780908591431	-0.43780908591431	-0.43780908591431	-0.43780908591431	-0.43780908591431	-0.43780908591431	-0.43780908591431	-0.43780908591431	-0.43780908591431	-0.43780908591431	-0.43780908591431	-0.43780908591431	2.52801778225566	-0.43780908591431	-0.43780908591431	-0.43780908591431	-0.43780908591431	-0.43780908591431	-0.43780908591431	-0.43780908591431	-0.43780908591431	-0.43780908591431	-0.43780908591431	-0.43780908591431	-0.43780908591431	-0.43780908591431	-0.43780908591431	-0.43780908591431	-0.43780908591431	-0.43780908591431	-0.43780908591431	-0.43780908591431	-0.43780908591431	-0.43780908591431	-0.43780908591431	-0.43780908591431	-0.43780908591431	-0.43780908591431	-0.43780908591431	-0.43780908591431	-0.43780908591431	-0.43780908591431	-0.43780908591431	-0.43780908591431	-0.43780908591431	-0.43780908591431	-0.43780908591431	-0.43780908591431	-0.43780908591431	-0.43780908591431	-0.43780908591431	-0.43780908591431	-0.43780908591431	-0.43780908591431	-0.43780908591431	2.65341180873305	-0.43780908591431	-0.43780908591431	-0.43780908591431	-0.43780908591431	-0.43780908591431	-0.43780908591431	2.29723067722713	-0.43780908591431	-0.43780908591431	-0.43780908591431	-0.43780908591431	-0.43780908591431	-0.43780908591431	-0.43780908591431	-0.43780908591431	-0.43780908591431	-0.43780908591431	-0.43780908591431	-0.43780908591431	-0.43780908591431	-0.43780908591431	-0.43780908591431	-0.43780908591431	-0.43780908591431	-0.43780908591431	3.02644457056766	-0.43780908591431	3.55867065013057	-0.43780908591431	2.20634868714966	-0.43780908591431	-0.43780908591431	2.74335366405382	-0.43780908591431	-0.43780908591431	-0.43780908591431	-0.43780908591431	-0.43780908591431	-0.43780908591431	-0.43780908591431	-0.43780908591431	-0.43780908591431	-0.43780908591431	-0.43780908591431	-0.43780908591431	-0.43780908591431	-0.43780908591431	-0.43780908591431	-0.43780908591431	-0.43780908591431	-0.43780908591431	-0.43780908591431	-0.43780908591431	-0.43780908591431	-0.43780908591431	-0.43780908591431	-0.43780908591431	-0.43780908591431	-0.43780908591431	3.51455776535876	-0.43780908591431	-0.43780908591431	-0.43780908591431	-0.43780908591431	-0.43780908591431	-0.43780908591431	-0.43780908591431	-0.43780908591431	-0.43780908591431	-0.43780908591431	-0.43780908591431	-0.43780908591431	-0.43780908591431	-0.43780908591431	-0.43780908591431	-0.43780908591431	-0.43780908591431	-0.43780908591431	-0.43780908591431	-0.43780908591431	-0.43780908591431	-0.43780908591431	-0.43780908591431	-0.43780908591431	-0.43780908591431	2.77055375752221	-0.43780908591431	-0.43780908591431	-0.43780908591431	-0.43780908591431	-0.43780908591431	-0.43780908591431	-0.43780908591431	-0.43780908591431	-0.43780908591431	-0.43780908591431	-0.43780908591431	-0.43780908591431	-0.43780908591431	-0.43780908591431	-0.43780908591431	-0.43780908591431	-0.43780908591431	-0.43780908591431	-0.43780908591431	-0.43780908591431	-0.43780908591431	-0.43780908591431	-0.43780908591431	-0.43780908591431	-0.43780908591431	-0.43780908591431	-0.43780908591431	-0.43780908591431	-0.43780908591431	-0.43780908591431	-0.43780908591431	-0.43780908591431	-0.43780908591431	-0.43780908591431	-0.43780908591431	-0.43780908591431	-0.43780908591431	-0.43780908591431	-0.43780908591431	-0.43780908591431	-0.43780908591431	-0.43780908591431	-0.43780908591431	-0.43780908591431	-0.43780908591431	-0.43780908591431	-0.43780908591431	-0.43780908591431	-0.43780908591431	-0.43780908591431	-0.43780908591431	-0.43780908591431	-0.43780908591431	-0.43780908591431	-0.43780908591431	-0.43780908591431	-0.43780908591431	-0.43780908591431	-0.43780908591431	-0.43780908591431	-0.43780908591431	-0.43780908591431	-0.43780908591431	-0.43780908591431	-0.43780908591431	-0.43780908591431	3.40417459646109	-0.43780908591431	-0.43780908591431	-0.43780908591431	-0.43780908591431	-0.43780908591431	-0.43780908591431	-0.43780908591431	-0.43780908591431	-0.43780908591431	-0.43780908591431	-0.43780908591431	-0.43780908591431	-0.43780908591431	-0.43780908591431	-0.43780908591431	-0.43780908591431	-0.43780908591431	-0.43780908591431	-0.43780908591431	-0.43780908591431	-0.43780908591431	-0.43780908591431	2.36337771188694	-0.43780908591431	-0.43780908591431	-0.43780908591431	-0.43780908591431	-0.43780908591431	-0.43780908591431	-0.43780908591431	-0.43780908591431	-0.43780908591431	-0.43780908591431	-0.43780908591431	-0.43780908591431	-0.43780908591431	-0.43780908591431	-0.43780908591431	-0.43780908591431	-0.43780908591431	-0.43780908591431	4.72709634981094	-0.43780908591431	-0.43780908591431	-0.43780908591431	-0.43780908591431	-0.43780908591431	-0.43780908591431	-0.43780908591431	-0.43780908591431	-0.43780908591431	-0.43780908591431	-0.43780908591431	-0.43780908591431	-0.43780908591431	-0.43780908591431	-0.43780908591431	-0.43780908591431	-0.43780908591431	-0.43780908591431	-0.43780908591431	-0.43780908591431	-0.43780908591431	-0.43780908591431	-0.43780908591431	-0.43780908591431	-0.43780908591431	-0.43780908591431	-0.43780908591431	-0.43780908591431	-0.43780908591431	-0.43780908591431	-0.43780908591431	-0.43780908591431	-0.43780908591431	-0.43780908591431	-0.43780908591431	-0.43780908591431	-0.43780908591431	-0.43780908591431	-0.43780908591431	-0.43780908591431	-0.43780908591431	-0.43780908591431	-0.43780908591431	-0.43780908591431	-0.43780908591431	-0.43780908591431	-0.43780908591431	-0.43780908591431	-0.43780908591431	-0.43780908591431	-0.43780908591431	-0.43780908591431	-0.43780908591431	-0.43780908591431	-0.43780908591431	-0.43780908591431	-0.43780908591431	-0.43780908591431	-0.43780908591431	-0.43780908591431	-0.43780908591431	-0.43780908591431	-0.43780908591431	-0.43780908591431	-0.43780908591431	-0.43780908591431	-0.43780908591431	-0.43780908591431	-0.43780908591431	-0.43780908591431	-0.43780908591431	-0.43780908591431	-0.43780908591431	-0.43780908591431	-0.43780908591431	-0.43780908591431	2.28055232444641	-0.43780908591431	-0.43780908591431	-0.43780908591431	-0.43780908591431	-0.43780908591431	-0.43780908591431	-0.43780908591431	-0.43780908591431	-0.43780908591431	-0.43780908591431	-0.43780908591431	-0.43780908591431	-0.43780908591431	-0.43780908591431	-0.43780908591431	-0.43780908591431	-0.43780908591431	-0.43780908591431	-0.43780908591431	-0.43780908591431	-0.43780908591431	-0.43780908591431	-0.43780908591431	-0.43780908591431	-0.43780908591431	-0.43780908591431	-0.43780908591431	-0.43780908591431	-0.43780908591431	-0.43780908591431	-0.43780908591431	-0.43780908591431	-0.43780908591431	-0.43780908591431	-0.43780908591431	-0.43780908591431	-0.43780908591431	-0.43780908591431	-0.43780908591431	-0.43780908591431	-0.43780908591431	-0.43780908591431	-0.43780908591431	-0.43780908591431	3.86715938015847	-0.43780908591431	-0.43780908591431	-0.43780908591431	-0.43780908591431	-0.43780908591431	-0.43780908591431	-0.43780908591431	-0.43780908591431	-0.43780908591431	-0.43780908591431	-0.43780908591431	-0.43780908591431	-0.43780908591431	-0.43780908591431	-0.43780908591431	-0.43780908591431	-0.43780908591431	-0.43780908591431	-0.43780908591431	-0.43780908591431	-0.43780908591431	-0.43780908591431	-0.43780908591431	-0.43780908591431	-0.43780908591431	-0.43780908591431	-0.43780908591431	-0.43780908591431	-0.43780908591431	-0.43780908591431	-0.43780908591431	5.22599018586086	-0.43780908591431	-0.43780908591431	-0.43780908591431	-0.43780908591431	-0.43780908591431	-0.43780908591431	-0.43780908591431	-0.43780908591431	-0.43780908591431	-0.43780908591431	-0.43780908591431	-0.43780908591431	-0.43780908591431	-0.43780908591431	-0.43780908591431	-0.43780908591431	-0.43780908591431	-0.43780908591431	-0.43780908591431	-0.43780908591431	-0.43780908591431	-0.43780908591431	-0.43780908591431	-0.43780908591431	-0.43780908591431	-0.43780908591431	-0.43780908591431	-0.43780908591431	-0.43780908591431	2.1304561438508	-0.43780908591431	-0.43780908591431	-0.43780908591431	-0.43780908591431	-0.43780908591431	-0.43780908591431	-0.43780908591431	-0.43780908591431	-0.43780908591431	-0.43780908591431	-0.43780908591431	-0.43780908591431	-0.43780908591431	-0.43780908591431	-0.43780908591431	-0.43780908591431	-0.43780908591431	-0.43780908591431	-0.43780908591431	-0.43780908591431	-0.43780908591431	-0.43780908591431	3.68725049214051	-0.43780908591431	-0.43780908591431	-0.43780908591431	-0.43780908591431	-0.43780908591431	-0.43780908591431	-0.43780908591431	-0.43780908591431	-0.43780908591431	-0.43780908591431	-0.43780908591431	-0.43780908591431	-0.43780908591431	-0.43780908591431	-0.43780908591431	-0.43780908591431	4.02644001844977	-0.43780908591431	3.14043288645878	-0.43780908591431	-0.43780908591431	-0.43780908591431	-0.43780908591431	-0.43780908591431	-0.43780908591431	-0.43780908591431	-0.43780908591431	-0.43780908591431	-0.43780908591431	-0.43780908591431	-0.43780908591431	-0.43780908591431	-0.43780908591431	-0.43780908591431	-0.43780908591431	-0.43780908591431	-0.43780908591431	-0.43780908591431	-0.43780908591431	-0.43780908591431	-0.43780908591431	-0.43780908591431	-0.43780908591431	-0.43780908591431	-0.43780908591431	-0.43780908591431	-0.43780908591431	-0.43780908591431	-0.43780908591431	-0.43780908591431	4.15720216264494	-0.43780908591431	-0.43780908591431	-0.43780908591431	-0.43780908591431	0.434406806134812	-0.43780908591431	0.41150421501245	-0.43780908591431	-0.43780908591431	-0.43780908591431	-0.43780908591431	-0.43780908591431	-0.43780908591431	-0.43780908591431	0.972351704382536	0.892901741301116	0.517780686028116	-0.43780908591431	-0.43780908591431	-0.43780908591431	-0.43780908591431	-0.43780908591431	0.544992551969584	0.51577800595691	-0.43780908591431	-0.43780908591431	-0.43780908591431	-0.43780908591431	-0.43780908591431	-0.145999620831629	-0.43780908591431	-0.43780908591431	-0.43780908591431	-0.43780908591431	-0.43780908591431	-0.43780908591431	-0.43780908591431	0.734162870751243	-0.43780908591431	-0.43780908591431	-0.43780908591431	-0.43780908591431	-0.43780908591431	-0.43780908591431	-0.43780908591431	-0.43780908591431	-0.43780908591431	1.77520313833242	-0.43780908591431	-0.43780908591431	-0.43780908591431	-0.43780908591431	-0.43780908591431	-0.43780908591431	-0.43780908591431	-0.43780908591431	-0.43780908591431	-0.43780908591431	-0.43780908591431	-0.43780908591431	-0.43780908591431	-0.43780908591431	-0.43780908591431	-0.43780908591431	-0.43780908591431	-0.43780908591431	-0.43780908591431	-0.43780908591431	-0.43780908591431	-0.43780908591431	-0.43780908591431	-0.43780908591431	-0.43780908591431	-0.43780908591431	-0.43780908591431	-0.43780908591431	-0.43780908591431	-0.43780908591431	-0.43780908591431	-0.43780908591431	-0.43780908591431	-0.43780908591431	-0.43780908591431	-0.43780908591431	-0.43780908591431	-0.43780908591431	-0.43780908591431	-0.43780908591431	-0.43780908591431	-0.43780908591431	-0.43780908591431	-0.43780908591431	-0.43780908591431	-0.43780908591431	-0.43780908591431	-0.43780908591431	-0.43780908591431	-0.43780908591431	-0.43780908591431	-0.43780908591431	-0.43780908591431	-0.43780908591431	-0.43780908591431	-0.43780908591431	-0.43780908591431	-0.43780908591431	-0.43780908591431	-0.43780908591431	-0.43780908591431	-0.43780908591431	-0.43780908591431	-0.43780908591431	-0.43780908591431	-0.43780908591431	1.02950520788395	-0.43780908591431	-0.43780908591431	-0.43780908591431	-0.43780908591431	-0.43780908591431	-0.43780908591431	-0.43780908591431	-0.43780908591431	-0.43780908591431	-0.43780908591431	-0.43780908591431	-0.43780908591431	-0.43780908591431	-0.43780908591431	-0.43780908591431	-0.43780908591431	-0.43780908591431	-0.43780908591431	-0.43780908591431	-0.43780908591431	-0.43780908591431	-0.43780908591431	-0.43780908591431	-0.43780908591431	-0.43780908591431	-0.43780908591431	-0.43780908591431	-0.43780908591431	-0.43780908591431	-0.43780908591431	-0.43780908591431	-0.43780908591431	-0.43780908591431	-0.43780908591431	-0.43780908591431	-0.43780908591431	-0.43780908591431	0.920500077586024	-0.43780908591431	-0.43780908591431	-0.43780908591431	-0.43780908591431	-0.43780908591431	-0.43780908591431	-0.43780908591431	-0.43780908591431	-0.43780908591431	-0.43780908591431	-0.43780908591431	-0.43780908591431	-0.43780908591431	-0.43780908591431	-0.43780908591431	-0.43780908591431	-0.43780908591431	-0.43780908591431	-0.43780908591431	-0.43780908591431	-0.43780908591431	-0.43780908591431	1.15058595246691	1.78740568966976	-0.43780908591431	-0.43780908591431	-0.43780908591431	-0.43780908591431	-0.43780908591431	-0.43780908591431	-0.43780908591431	2.25528181719732	-0.43780908591431	-0.43780908591431	-0.43780908591431	-0.43780908591431	-0.43780908591431	-0.43780908591431	2.74958002732795	-0.43780908591431	-0.43780908591431	-0.43780908591431	-0.43780908591431	-0.43780908591431	-0.43780908591431	-0.43780908591431	-0.43780908591431	-0.43780908591431	-0.43780908591431	-0.43780908591431	-0.43780908591431	-0.43780908591431	-0.43780908591431	-0.43780908591431	-0.43780908591431	-0.43780908591431	-0.43780908591431	1.58124627991884	-0.43780908591431	-0.43780908591431	-0.43780908591431	-0.43780908591431	-0.43780908591431	-0.43780908591431	-0.43780908591431	-0.43780908591431	1.94066539474308	-0.43780908591431	-0.43780908591431	-0.43780908591431	-0.43780908591431	-0.43780908591431	-0.43780908591431	-0.43780908591431	-0.43780908591431	-0.43780908591431	-0.43780908591431	-0.43780908591431	-0.43780908591431	-0.43780908591431	-0.43780908591431	-0.43780908591431	-0.43780908591431	-0.43780908591431	-0.43780908591431	-0.43780908591431	-0.43780908591431	-0.43780908591431	-0.43780908591431	2.06956235125254	-0.43780908591431	-0.43780908591431	-0.43780908591431	0.970336740879138	-0.43780908591431	-0.43780908591431	-0.43780908591431	-0.43780908591431	-0.43780908591431	-0.43780908591431	-0.43780908591431	-0.43780908591431	-0.43780908591431	1.89639706971103	-0.43780908591431	-0.43780908591431	-0.43780908591431	-0.43780908591431	-0.43780908591431	-0.43780908591431	-0.43780908591431	-0.43780908591431	-0.43780908591431	-0.43780908591431	-0.43780908591431	-0.43780908591431	-0.43780908591431	-0.43780908591431	-0.43780908591431	-0.43780908591431	2.08060245846	-0.43780908591431	-0.43780908591431	-0.43780908591431	-0.43780908591431	-0.43780908591431	-0.43780908591431	-0.43780908591431	-0.43780908591431	-0.43780908591431	-0.43780908591431	-0.43780908591431	-0.43780908591431	-0.43780908591431	-0.43780908591431	-0.43780908591431	-0.43780908591431	-0.43780908591431	-0.43780908591431	-0.43780908591431	-0.43780908591431	-0.43780908591431	-0.43780908591431	-0.43780908591431	-0.43780908591431	-0.43780908591431	-0.43780908591431	-0.43780908591431	1.73577180951133	-0.43780908591431	-0.43780908591431	-0.43780908591431	-0.43780908591431	-0.43780908591431	-0.43780908591431	-0.43780908591431	2.61103159282554	-0.43780908591431	2.50781955207327	1.98470437428281	-0.43780908591431	-0.43780908591431	-0.43780908591431	-0.43780908591431	3.07870044108209	-0.43780908591431	-0.43780908591431	-0.43780908591431	-0.43780908591431	-0.43780908591431	-0.43780908591431	-0.43780908591431	-0.43780908591431	-0.43780908591431	-0.43780908591431	-0.43780908591431	-0.43780908591431	-0.43780908591431	-0.43780908591431	2.75653358036901	-0.43780908591431	-0.43780908591431	-0.43780908591431	-0.43780908591431	-0.43780908591431	-0.43780908591431	-0.43780908591431	-0.43780908591431	-0.43780908591431	-0.43780908591431	-0.43780908591431	-0.43780908591431	-0.43780908591431	-0.43780908591431	-0.43780908591431	-0.43780908591431	-0.43780908591431	-0.43780908591431	-0.43780908591431	-0.43780908591431	-0.43780908591431	-0.43780908591431	2.29675081901968	-0.43780908591431	-0.43780908591431	-0.43780908591431	-0.43780908591431	-0.43780908591431	-0.43780908591431	-0.43780908591431	-0.43780908591431	-0.43780908591431	-0.43780908591431	-0.43780908591431	-0.43780908591431	-0.43780908591431	-0.43780908591431	-0.43780908591431	-0.43780908591431	-0.43780908591431	-0.43780908591431	-0.43780908591431	-0.43780908591431	-0.43780908591431	-0.43780908591431	-0.43780908591431	-0.43780908591431	-0.43780908591431	-0.43780908591431	-0.43780908591431	-0.43780908591431	-0.43780908591431	-0.43780908591431	-0.43780908591431	-0.43780908591431	2.99352305766733	-0.43780908591431	-0.43780908591431	-0.43780908591431	-0.43780908591431	-0.43780908591431	-0.43780908591431	-0.43780908591431	-0.43780908591431	-0.43780908591431	-0.43780908591431	-0.43780908591431	-0.43780908591431	-0.43780908591431	-0.43780908591431	-0.43780908591431	-0.43780908591431	-0.43780908591431	-0.43780908591431	2.73235823532554	-0.43780908591431	-0.43780908591431	-0.43780908591431	-0.43780908591431	-0.43780908591431	-0.43780908591431	-0.43780908591431	-0.43780908591431	-0.43780908591431	-0.43780908591431	-0.43780908591431	-0.43780908591431	-0.43780908591431	-0.43780908591431	-0.43780908591431	-0.43780908591431	-0.43780908591431	-0.43780908591431	-0.43780908591431	-0.43780908591431	-0.43780908591431	-0.43780908591431	-0.43780908591431	-0.43780908591431	2.17744825537187	-0.43780908591431	-0.43780908591431	-0.43780908591431	-0.43780908591431	-0.43780908591431	-0.43780908591431	-0.43780908591431	-0.43780908591431	-0.43780908591431	-0.43780908591431	-0.43780908591431	-0.43780908591431	-0.43780908591431	-0.43780908591431	-0.43780908591431	-0.43780908591431	-0.43780908591431	-0.43780908591431	-0.43780908591431	-0.43780908591431	-0.43780908591431	-0.43780908591431	-0.43780908591431	-0.43780908591431	-0.43780908591431	-0.43780908591431	-0.43780908591431	-0.43780908591431	-0.43780908591431	-0.43780908591431	-0.43780908591431	-0.43780908591431	-0.43780908591431	-0.43780908591431	-0.43780908591431	-0.43780908591431	-0.43780908591431	-0.43780908591431	-0.43780908591431	1.58172941831644	-0.43780908591431	-0.43780908591431	-0.43780908591431	-0.43780908591431	-0.43780908591431	-0.43780908591431	-0.43780908591431	-0.43780908591431	-0.43780908591431	-0.43780908591431	-0.43780908591431	-0.43780908591431	-0.43780908591431	-0.43780908591431	-0.43780908591431	-0.43780908591431	-0.43780908591431	-0.43780908591431	-0.43780908591431	-0.43780908591431	-0.43780908591431	-0.43780908591431	-0.43780908591431	-0.43780908591431	-0.43780908591431	-0.43780908591431	-0.43780908591431	-0.43780908591431	-0.43780908591431	-0.43780908591431	-0.43780908591431	-0.43780908591431	-0.43780908591431	-0.43780908591431	-0.43780908591431	-0.43780908591431	-0.43780908591431	-0.43780908591431	-0.43780908591431	-0.43780908591431	-0.43780908591431	-0.43780908591431	-0.43780908591431	-0.43780908591431	-0.43780908591431	-0.43780908591431	-0.43780908591431	-0.43780908591431	-0.43780908591431	-0.43780908591431	2.08815778541787	-0.43780908591431	2.81573225794703	-0.43780908591431	-0.43780908591431	-0.43780908591431	-0.43780908591431	-0.43780908591431	-0.43780908591431	-0.43780908591431	-0.43780908591431	-0.43780908591431	-0.43780908591431	-0.43780908591431	-0.43780908591431	-0.43780908591431	-0.43780908591431	-0.43780908591431	-0.43780908591431	-0.43780908591431	-0.43780908591431	-0.43780908591431	-0.43780908591431	-0.43780908591431	-0.43780908591431	-0.43780908591431	-0.43780908591431	-0.43780908591431	-0.43780908591431	-0.43780908591431	-0.43780908591431	-0.43780908591431	-0.43780908591431	-0.43780908591431	-0.43780908591431	-0.43780908591431	-0.43780908591431	-0.43780908591431	-0.43780908591431	-0.43780908591431	-0.43780908591431	-0.43780908591431	-0.43780908591431	-0.43780908591431	-0.43780908591431	-0.43780908591431	-0.43780908591431	-0.43780908591431	-0.43780908591431	-0.43780908591431	-0.43780908591431	-0.43780908591431	-0.43780908591431	-0.43780908591431	-0.43780908591431	2.20457601473553	-0.43780908591431	-0.43780908591431	-0.43780908591431	-0.43780908591431	-0.43780908591431	2.08775883813499	-0.43780908591431	-0.43780908591431	-0.43780908591431	-0.43780908591431	-0.43780908591431	-0.43780908591431	-0.43780908591431	-0.43780908591431	-0.43780908591431	-0.43780908591431	-0.43780908591431	-0.43780908591431	-0.43780908591431	-0.43780908591431	-0.43780908591431	-0.43780908591431	-0.43780908591431	-0.43780908591431	-0.43780908591431	-0.43780908591431	-0.43780908591431	0.583978033359735	-0.43780908591431	-0.43780908591431	-0.43780908591431	-0.43780908591431	-0.43780908591431	-0.43780908591431	-0.43780908591431	-0.43780908591431	-0.43780908591431	-0.43780908591431	-0.43780908591431	-0.43780908591431	-0.43780908591431	-0.43780908591431	-0.43780908591431	-0.43780908591431	-0.43780908591431	-0.43780908591431	-0.43780908591431	-0.43780908591431	-0.43780908591431	-0.43780908591431	-0.43780908591431	-0.43780908591431	-0.43780908591431	-0.43780908591431	-0.43780908591431	-0.43780908591431	-0.43780908591431	2.52395151564694	-0.43780908591431	-0.43780908591431	-0.43780908591431	-0.43780908591431	-0.43780908591431	-0.43780908591431	-0.43780908591431	-0.43780908591431	-0.43780908591431	-0.43780908591431	-0.43780908591431	-0.43780908591431	-0.43780908591431	-0.43780908591431	-0.43780908591431	-0.43780908591431	-0.43780908591431	-0.43780908591431	-0.43780908591431	-0.43780908591431	-0.43780908591431	-0.43780908591431	-0.43780908591431	-0.43780908591431	1.34544998900632	-0.43780908591431	-0.43780908591431	-0.43780908591431	-0.43780908591431	-0.43780908591431	-0.43780908591431	-0.43780908591431	-0.43780908591431	-0.43780908591431	-0.43780908591431	-0.43780908591431	-0.43780908591431	-0.43780908591431	-0.43780908591431	-0.43780908591431	-0.43780908591431	-0.43780908591431	-0.43780908591431	-0.43780908591431	-0.43780908591431	-0.43780908591431	-0.43780908591431	-0.43780908591431	-0.43780908591431	-0.43780908591431	-0.43780908591431	-0.43780908591431	-0.43780908591431	-0.43780908591431	-0.43780908591431	-0.43780908591431	-0.43780908591431	-0.43780908591431	1.70472598713647	-0.43780908591431	-0.43780908591431	-0.43780908591431	-0.43780908591431	-0.43780908591431	-0.43780908591431	-0.43780908591431	-0.43780908591431	-0.43780908591431	-0.43780908591431	-0.43780908591431	-0.43780908591431	-0.43780908591431	-0.43780908591431	-0.43780908591431	-0.43780908591431	-0.43780908591431	-0.43780908591431	-0.43780908591431	-0.43780908591431	-0.43780908591431	-0.43780908591431	-0.43780908591431	-0.43780908591431	-0.43780908591431	-0.43780908591431	-0.43780908591431	-0.43780908591431	-0.43780908591431	-0.43780908591431	-0.43780908591431	-0.43780908591431	-0.43780908591431	-0.43780908591431	-0.43780908591431	-0.43780908591431	-0.43780908591431	-0.43780908591431	-0.43780908591431	-0.43780908591431	-0.43780908591431	-0.43780908591431	-0.43780908591431	-0.43780908591431	-0.43780908591431	-0.43780908591431	-0.43780908591431	-0.43780908591431	-0.43780908591431	-0.43780908591431	-0.43780908591431	-0.43780908591431	-0.43780908591431	-0.43780908591431	-0.43780908591431	-0.43780908591431	-0.43780908591431	-0.43780908591431	-0.43780908591431	-0.43780908591431	-0.43780908591431	-0.43780908591431	-0.43780908591431	-0.43780908591431	-0.43780908591431	-0.43780908591431	-0.43780908591431	-0.43780908591431	-0.43780908591431	-0.43780908591431	-0.43780908591431	-0.43780908591431	-0.43780908591431	-0.43780908591431	-0.43780908591431	-0.43780908591431	-0.43780908591431	-0.43780908591431	-0.43780908591431	-0.43780908591431	-0.43780908591431	-0.43780908591431	-0.43780908591431	-0.43780908591431	-0.43780908591431	-0.43780908591431	-0.43780908591431	-0.43780908591431	-0.43780908591431	-0.43780908591431	-0.43780908591431	-0.43780908591431	-0.43780908591431	-0.43780908591431	-0.43780908591431	-0.43780908591431	-0.43780908591431	-0.43780908591431	-0.43780908591431	-0.43780908591431	-0.43780908591431	-0.43780908591431	-0.43780908591431	-0.43780908591431	-0.43780908591431	-0.43780908591431	-0.43780908591431	-0.43780908591431	-0.43780908591431	-0.43780908591431	-0.43780908591431	-0.43780908591431	-0.43780908591431	-0.43780908591431	-0.43780908591431	-0.43780908591431	-0.43780908591431	-0.43780908591431	-0.43780908591431	-0.43780908591431	-0.43780908591431	-0.43780908591431	-0.43780908591431	-0.43780908591431	-0.43780908591431	-0.43780908591431	-0.43780908591431	-0.43780908591431	-0.43780908591431	-0.43780908591431	-0.43780908591431	-0.43780908591431	-0.43780908591431	-0.43780908591431	-0.43780908591431	-0.43780908591431	-0.43780908591431	-0.43780908591431	-0.43780908591431	-0.43780908591431	-0.43780908591431	-0.43780908591431	-0.43780908591431	-0.43780908591431	-0.43780908591431	-0.43780908591431	-0.43780908591431	-0.43780908591431	-0.43780908591431	-0.43780908591431	-0.43780908591431	-0.43780908591431	1.95608289823283	-0.43780908591431	-0.43780908591431	-0.43780908591431	-0.43780908591431	-0.43780908591431	-0.43780908591431	-0.43780908591431	-0.43780908591431	-0.43780908591431	-0.43780908591431	-0.43780908591431	2.21034733332485	-0.43780908591431	-0.43780908591431	-0.43780908591431	-0.43780908591431	-0.43780908591431	-0.43780908591431	-0.43780908591431	-0.43780908591431	-0.43780908591431	-0.43780908591431	-0.43780908591431	1.02889617954927	-0.43780908591431	-0.43780908591431	-0.43780908591431	-0.43780908591431	-0.43780908591431	-0.43780908591431	-0.43780908591431	-0.43780908591431	-0.43780908591431	-0.43780908591431	-0.43780908591431	-0.43780908591431	-0.43780908591431	-0.43780908591431	-0.43780908591431	-0.43780908591431	-0.43780908591431	-0.43780908591431	-0.43780908591431	-0.43780908591431	-0.43780908591431	-0.43780908591431	-0.43780908591431	-0.43780908591431	-0.43780908591431	-0.43780908591431	-0.43780908591431	-0.43780908591431	-0.43780908591431	-0.43780908591431	-0.43780908591431	-0.43780908591431	-0.43780908591431	-0.43780908591431	-0.43780908591431	-0.43780908591431	-0.43780908591431	-0.43780908591431	-0.43780908591431	-0.43780908591431	-0.43780908591431	-0.43780908591431	-0.43780908591431	-0.43780908591431	-0.43780908591431	-0.43780908591431	-0.43780908591431	-0.43780908591431	-0.43780908591431	-0.43780908591431	-0.43780908591431	-0.43780908591431	-0.43780908591431	-0.43780908591431	-0.43780908591431	-0.43780908591431	-0.43780908591431	-0.43780908591431	-0.43780908591431	-0.43780908591431	-0.43780908591431	-0.43780908591431	-0.43780908591431	-0.43780908591431	-0.43780908591431	-0.43780908591431	-0.43780908591431	-0.43780908591431	-0.43780908591431	-0.43780908591431	-0.43780908591431	-0.43780908591431	-0.43780908591431	-0.43780908591431	-0.43780908591431	-0.43780908591431	-0.43780908591431	-0.43780908591431	-0.43780908591431	-0.43780908591431	-0.43780908591431	-0.43780908591431	-0.43780908591431	-0.43780908591431	-0.43780908591431	-0.43780908591431	-0.43780908591431	-0.43780908591431	-0.43780908591431	-0.43780908591431	-0.43780908591431	-0.43780908591431	-0.43780908591431	-0.43780908591431	-0.43780908591431	-0.43780908591431	-0.43780908591431	-0.43780908591431	-0.43780908591431	-0.43780908591431	-0.43780908591431	-0.43780908591431	-0.43780908591431	-0.43780908591431	-0.43780908591431	-0.43780908591431	-0.43780908591431	-0.43780908591431	-0.43780908591431	-0.43780908591431	-0.43780908591431	-0.43780908591431	-0.43780908591431	3.46297094338474	-0.43780908591431	-0.43780908591431	-0.43780908591431	-0.43780908591431	-0.43780908591431	-0.43780908591431	-0.43780908591431	-0.43780908591431	-0.43780908591431	-0.43780908591431	-0.43780908591431	-0.43780908591431	-0.43780908591431	-0.43780908591431	-0.43780908591431	-0.43780908591431	-0.43780908591431	-0.43780908591431	-0.43780908591431	-0.43780908591431	-0.43780908591431	-0.43780908591431	-0.43780908591431	-0.43780908591431	-0.43780908591431	-0.43780908591431	-0.43780908591431	-0.43780908591431	-0.43780908591431	-0.43780908591431	-0.43780908591431	-0.43780908591431	-0.43780908591431	-0.43780908591431	-0.43780908591431	-0.43780908591431	-0.43780908591431	-0.43780908591431	-0.43780908591431	-0.43780908591431	-0.43780908591431	-0.43780908591431	3.76664080495422	-0.43780908591431	-0.43780908591431	-0.43780908591431	-0.43780908591431	-0.43780908591431	-0.43780908591431	-0.43780908591431	-0.43780908591431	-0.43780908591431	2.27019016842223	-0.43780908591431	-0.43780908591431	-0.43780908591431	-0.43780908591431	-0.43780908591431	-0.43780908591431	-0.43780908591431	-0.43780908591431	-0.43780908591431	-0.43780908591431	-0.43780908591431	-0.43780908591431	-0.43780908591431	-0.43780908591431	-0.43780908591431	-0.43780908591431	-0.43780908591431	-0.43780908591431	-0.43780908591431	2.20856842164471	-0.43780908591431	-0.43780908591431	-0.43780908591431	-0.43780908591431	-0.43780908591431	-0.43780908591431	-0.43780908591431	-0.43780908591431	-0.43780908591431	-0.43780908591431	-0.43780908591431	-0.43780908591431	-0.43780908591431	-0.43780908591431	-0.43780908591431	-0.43780908591431	-0.43780908591431	-0.43780908591431	-0.43780908591431	-0.43780908591431	-0.43780908591431	-0.43780908591431	-0.43780908591431	-0.43780908591431	-0.43780908591431	-0.43780908591431	-0.43780908591431	-0.43780908591431	-0.43780908591431	-0.43780908591431	-0.43780908591431	-0.43780908591431	-0.43780908591431	-0.43780908591431	-0.43780908591431	-0.43780908591431	-0.43780908591431	-0.43780908591431	-0.43780908591431	-0.43780908591431	-0.43780908591431	-0.43780908591431	-0.43780908591431	-0.43780908591431	-0.43780908591431	-0.43780908591431	-0.43780908591431	-0.43780908591431	-0.43780908591431	-0.43780908591431	-0.43780908591431	-0.43780908591431	-0.43780908591431	-0.43780908591431	-0.43780908591431	-0.43780908591431	-0.43780908591431	-0.43780908591431	-0.43780908591431	-0.43780908591431	-0.43780908591431	-0.43780908591431	-0.43780908591431	-0.43780908591431	-0.43780908591431	-0.43780908591431	-0.43780908591431	-0.43780908591431	-0.43780908591431	-0.43780908591431	-0.43780908591431	-0.43780908591431	-0.43780908591431	-0.43780908591431	-0.43780908591431	-0.43780908591431	-0.43780908591431	-0.43780908591431	-0.43780908591431	-0.43780908591431	-0.43780908591431	-0.43780908591431	-0.43780908591431	-0.43780908591431	-0.43780908591431	-0.43780908591431	-0.43780908591431	-0.43780908591431	-0.43780908591431	-0.43780908591431	-0.43780908591431	-0.43780908591431	-0.43780908591431	-0.43780908591431	3.50373396785145	-0.43780908591431	-0.43780908591431	-0.43780908591431	-0.43780908591431	-0.43780908591431	-0.43780908591431	-0.43780908591431	-0.43780908591431	-0.43780908591431	-0.43780908591431	-0.43780908591431	-0.43780908591431	-0.43780908591431	-0.43780908591431	-0.43780908591431	-0.43780908591431	-0.43780908591431	-0.43780908591431	-0.43780908591431	-0.43780908591431	-0.43780908591431	-0.43780908591431	-0.43780908591431	-0.43780908591431	-0.43780908591431	-0.43780908591431	-0.43780908591431	-0.43780908591431	-0.43780908591431	-0.43780908591431	-0.43780908591431	-0.43780908591431	-0.43780908591431	-0.43780908591431	-0.43780908591431	-0.43780908591431	-0.43780908591431	-0.43780908591431	-0.43780908591431	-0.43780908591431	-0.43780908591431	-0.43780908591431	-0.43780908591431	-0.43780908591431	-0.43780908591431	-0.43780908591431	-0.43780908591431	-0.43780908591431	-0.43780908591431	-0.43780908591431	-0.43780908591431	-0.43780908591431	1.42997672838615	-0.43780908591431	-0.43780908591431	-0.43780908591431	-0.43780908591431	-0.43780908591431	3.21089044422012	-0.43780908591431	-0.43780908591431	-0.43780908591431	-0.43780908591431	2.30300444002108	-0.43780908591431	-0.43780908591431	-0.43780908591431	-0.43780908591431	-0.43780908591431	-0.43780908591431	-0.43780908591431	-0.43780908591431	2.92681686084227	-0.43780908591431	-0.43780908591431	-0.43780908591431	-0.43780908591431	-0.43780908591431	-0.43780908591431	-0.43780908591431	-0.43780908591431	-0.43780908591431	-0.43780908591431	-0.43780908591431	-0.43780908591431	-0.43780908591431	-0.43780908591431	-0.43780908591431	-0.43780908591431	-0.43780908591431	-0.43780908591431	-0.43780908591431	-0.43780908591431	-0.43780908591431	-0.43780908591431	-0.43780908591431	1.37244145106074	1.09790191372159	-0.43780908591431	-0.43780908591431	-0.43780908591431	-0.43780908591431	-0.43780908591431	-0.43780908591431	-0.43780908591431	3.16195256457254	-0.43780908591431	-0.43780908591431	-0.43780908591431	-0.43780908591431	-0.43780908591431	-0.43780908591431	-0.43780908591431	-0.43780908591431	-0.43780908591431	-0.43780908591431	-0.43780908591431	-0.43780908591431	-0.43780908591431	-0.43780908591431	-0.43780908591431	-0.43780908591431	-0.43780908591431	-0.43780908591431	-0.43780908591431	-0.43780908591431	-0.43780908591431	-0.43780908591431	-0.43780908591431	3.28507816140385	-0.43780908591431	-0.43780908591431	-0.43780908591431	-0.43780908591431	-0.43780908591431	-0.43780908591431	-0.43780908591431	-0.43780908591431	-0.43780908591431	-0.43780908591431	-0.43780908591431	-0.43780908591431	-0.43780908591431	-0.43780908591431	-0.43780908591431	-0.43780908591431	-0.43780908591431	-0.43780908591431	-0.43780908591431	-0.43780908591431	-0.43780908591431	-0.43780908591431	-0.43780908591431	-0.43780908591431	-0.43780908591431	-0.43780908591431	-0.43780908591431	-0.43780908591431	-0.43780908591431	-0.43780908591431	-0.43780908591431	-0.43780908591431	2.15180257831407	-0.43780908591431	-0.43780908591431	-0.43780908591431	-0.43780908591431	-0.43780908591431	-0.43780908591431	-0.43780908591431	-0.43780908591431	-0.43780908591431	-0.43780908591431	-0.43780908591431	-0.43780908591431	-0.43780908591431	-0.43780908591431	-0.43780908591431	-0.43780908591431	-0.43780908591431	-0.43780908591431	-0.43780908591431	-0.43780908591431	-0.43780908591431	-0.43780908591431	-0.43780908591431	-0.43780908591431	-0.43780908591431	-0.43780908591431	-0.43780908591431	-0.43780908591431	-0.43780908591431	1.58973797227302	1.41302399905114	-0.43780908591431	-0.43780908591431	-0.43780908591431	-0.43780908591431	-0.43780908591431	-0.43780908591431	-0.43780908591431	-0.43780908591431	-0.43780908591431	-0.43780908591431	-0.43780908591431	-0.43780908591431	-0.43780908591431	-0.43780908591431	-0.43780908591431	1.36807138394536	1.28673636317952	-0.43780908591431	-0.43780908591431	-0.43780908591431	-0.43780908591431	-0.43780908591431	-0.43780908591431	-0.43780908591431	-0.43780908591431	-0.43780908591431	-0.43780908591431	-0.43780908591431	-0.43780908591431	-0.43780908591431	-0.43780908591431	-0.43780908591431	-0.43780908591431	-0.43780908591431	-0.43780908591431	-0.43780908591431	-0.43780908591431	-0.43780908591431	-0.43780908591431	-0.43780908591431	-0.43780908591431	-0.43780908591431	-0.43780908591431	1.94292880492016	-0.43780908591431	-0.43780908591431	-0.43780908591431	-0.43780908591431	-0.43780908591431	-0.43780908591431	-0.43780908591431	-0.43780908591431	-0.43780908591431	-0.43780908591431	-0.43780908591431	-0.43780908591431	-0.43780908591431	-0.43780908591431	-0.43780908591431	1.21788141811585	2.20856842164471	-0.43780908591431	-0.43780908591431	-0.43780908591431	-0.43780908591431	-0.43780908591431	-0.43780908591431	-0.43780908591431	-0.43780908591431	-0.43780908591431	-0.43780908591431	-0.43780908591431	-0.43780908591431	-0.43780908591431	-0.43780908591431	-0.43780908591431	-0.43780908591431	-0.43780908591431	-0.43780908591431	-0.43780908591431	-0.43780908591431	-0.43780908591431	-0.43780908591431	-0.43780908591431	-0.43780908591431	-0.43780908591431	-0.43780908591431	-0.43780908591431	-0.43780908591431	-0.43780908591431	-0.43780908591431	-0.43780908591431	-0.43780908591431	-0.43780908591431	-0.43780908591431	-0.43780908591431	-0.43780908591431	-0.43780908591431	-0.43780908591431	2.66504393266033	-0.43780908591431	-0.43780908591431	-0.43780908591431	-0.43780908591431	-0.43780908591431	-0.43780908591431	-0.43780908591431	-0.43780908591431	-0.43780908591431	-0.43780908591431	-0.43780908591431	-0.43780908591431	-0.43780908591431	-0.43780908591431	-0.43780908591431	-0.43780908591431	-0.43780908591431	-0.43780908591431	-0.43780908591431	-0.43780908591431	-0.43780908591431	-0.43780908591431	-0.43780908591431	-0.43780908591431	-0.43780908591431	-0.43780908591431	-0.43780908591431	1.90880609124326	-0.43780908591431	-0.43780908591431	-0.43780908591431	-0.43780908591431	-0.43780908591431	-0.43780908591431	-0.43780908591431	-0.43780908591431	-0.43780908591431	-0.43780908591431	-0.43780908591431	-0.43780908591431	-0.43780908591431	-0.43780908591431	-0.43780908591431	-0.43780908591431	-0.43780908591431	-0.43780908591431	-0.43780908591431	-0.43780908591431	-0.43780908591431	-0.43780908591431	-0.43780908591431	-0.43780908591431	-0.43780908591431	-0.43780908591431	-0.43780908591431	-0.43780908591431	-0.43780908591431	-0.43780908591431	2.20634868714966	-0.43780908591431	-0.43780908591431	1.55154426284278	-0.43780908591431	-0.43780908591431	4.05121274335948	2.50896483497799	2.81500278596787	-0.43780908591431	-0.43780908591431	-0.43780908591431	-0.43780908591431	-0.43780908591431	-0.43780908591431	-0.43780908591431	-0.43780908591431	-0.43780908591431	-0.43780908591431	-0.43780908591431	-0.43780908591431	1.53326001746485	-0.43780908591431	-0.43780908591431	-0.43780908591431	-0.43780908591431	-0.43780908591431	-0.43780908591431	-0.43780908591431	-0.43780908591431	-0.43780908591431	-0.43780908591431	-0.43780908591431	-0.43780908591431	-0.43780908591431	-0.43780908591431	-0.43780908591431	-0.43780908591431	-0.43780908591431	-0.43780908591431	-0.43780908591431	-0.43780908591431	2.45736220954414	-0.43780908591431	-0.43780908591431	-0.43780908591431	-0.43780908591431	-0.43780908591431	-0.43780908591431	-0.43780908591431	-0.43780908591431	-0.43780908591431	2.63362588188179	-0.43780908591431	-0.43780908591431	-0.43780908591431	-0.43780908591431	-0.43780908591431	-0.43780908591431	2.07743676852301	-0.43780908591431	-0.43780908591431	-0.43780908591431	-0.43780908591431	1.903421796092	-0.43780908591431	-0.43780908591431	-0.43780908591431	3.83241035025212	-0.43780908591431	-0.43780908591431	-0.43780908591431	-0.43780908591431	-0.43780908591431	-0.43780908591431	-0.43780908591431	-0.43780908591431	-0.43780908591431	-0.43780908591431	-0.43780908591431	-0.43780908591431	-0.43780908591431	-0.43780908591431	-0.43780908591431	-0.43780908591431	-0.43780908591431	-0.43780908591431	-0.43780908591431	-0.43780908591431	-0.43780908591431	-0.43780908591431	-0.43780908591431	-0.43780908591431	-0.43780908591431	-0.43780908591431	-0.43780908591431	-0.43780908591431	-0.43780908591431	-0.43780908591431	-0.43780908591431	-0.43780908591431	-0.43780908591431	-0.43780908591431	-0.43780908591431	-0.43780908591431	-0.43780908591431	-0.43780908591431	-0.43780908591431	-0.43780908591431	-0.43780908591431	-0.43780908591431	3.4131526406932	-0.43780908591431	-0.43780908591431	-0.43780908591431	-0.43780908591431	-0.43780908591431	-0.43780908591431	-0.43780908591431	-0.43780908591431	-0.43780908591431	-0.43780908591431	-0.43780908591431	-0.43780908591431	-0.43780908591431	-0.43780908591431	-0.43780908591431	-0.43780908591431	-0.43780908591431	-0.43780908591431	-0.43780908591431	-0.43780908591431	-0.43780908591431	-0.43780908591431	-0.43780908591431	-0.43780908591431	-0.43780908591431	-0.43780908591431	-0.43780908591431	-0.43780908591431	-0.43780908591431	-0.43780908591431	-0.43780908591431	-0.43780908591431	-0.43780908591431	-0.43780908591431	-0.43780908591431	-0.43780908591431	-0.43780908591431	-0.43780908591431	-0.43780908591431	-0.43780908591431	-0.43780908591431	-0.43780908591431	-0.43780908591431	-0.43780908591431	-0.43780908591431	-0.43780908591431	-0.43780908591431	-0.43780908591431	-0.43780908591431	-0.43780908591431	-0.43780908591431	-0.43780908591431	-0.43780908591431	-0.43780908591431	-0.43780908591431	-0.43780908591431	-0.43780908591431	-0.43780908591431	-0.43780908591431	-0.43780908591431	-0.43780908591431	-0.43780908591431	-0.43780908591431	-0.43780908591431	-0.43780908591431	-0.43780908591431	-0.43780908591431	-0.43780908591431	-0.43780908591431	-0.43780908591431	-0.43780908591431	-0.43780908591431	-0.43780908591431	-0.43780908591431	-0.43780908591431	-0.43780908591431	-0.43780908591431	2.09576540837999	-0.43780908591431	-0.43780908591431	-0.43780908591431	-0.43780908591431	-0.43780908591431	-0.43780908591431	-0.43780908591431	-0.43780908591431	-0.43780908591431	-0.43780908591431	-0.43780908591431	-0.43780908591431	-0.43780908591431	-0.43780908591431	-0.43780908591431	-0.43780908591431	-0.43780908591431	-0.43780908591431	-0.43780908591431	-0.43780908591431	-0.43780908591431	-0.43780908591431	-0.43780908591431	-0.43780908591431	-0.43780908591431	-0.43780908591431	2.67481944379245	-0.43780908591431	2.73578424094987	-0.43780908591431	-0.43780908591431	-0.43780908591431	-0.43780908591431	-0.43780908591431	-0.43780908591431	-0.43780908591431	-0.43780908591431	-0.43780908591431	-0.43780908591431	-0.43780908591431	-0.43780908591431	-0.43780908591431	-0.43780908591431	-0.43780908591431	-0.43780908591431	-0.43780908591431	-0.43780908591431	-0.43780908591431	-0.43780908591431	-0.43780908591431	-0.43780908591431	-0.43780908591431	-0.43780908591431	-0.43780908591431	-0.43780908591431	-0.43780908591431	-0.43780908591431	-0.43780908591431	-0.43780908591431	-0.43780908591431	-0.43780908591431	-0.43780908591431	-0.43780908591431	-0.43780908591431	-0.43780908591431	-0.43780908591431	-0.43780908591431	-0.43780908591431	-0.43780908591431	-0.43780908591431	-0.43780908591431	-0.43780908591431	-0.43780908591431	3.21774308477701	-0.43780908591431	-0.43780908591431	-0.43780908591431	-0.43780908591431	-0.43780908591431	-0.43780908591431	-0.43780908591431	-0.43780908591431	-0.43780908591431	-0.43780908591431	-0.43780908591431	-0.43780908591431	-0.43780908591431	-0.43780908591431	-0.43780908591431	-0.43780908591431	-0.43780908591431	-0.43780908591431	2.95488505118344	-0.43780908591431	3.65238948047703	-0.43780908591431	-0.43780908591431	-0.43780908591431	-0.43780908591431	-0.43780908591431	-0.43780908591431	-0.43780908591431	-0.43780908591431	-0.43780908591431	-0.43780908591431	-0.43780908591431	-0.43780908591431	-0.43780908591431	-0.43780908591431	-0.43780908591431	-0.43780908591431	-0.43780908591431	4.49369508752603	2.88771589127198	-0.43780908591431	-0.43780908591431	-0.43780908591431	3.35361051749741	-0.43780908591431	-0.43780908591431	-0.43780908591431	-0.43780908591431	-0.43780908591431	-0.43780908591431	-0.43780908591431	-0.43780908591431	-0.43780908591431	-0.43780908591431	-0.43780908591431	-0.43780908591431	-0.43780908591431	-0.43780908591431	1.73975866990994	-0.43780908591431	-0.43780908591431	-0.43780908591431	-0.43780908591431	-0.43780908591431	2.1442218539594	-0.43780908591431	-0.43780908591431	-0.43780908591431	-0.43780908591431	-0.43780908591431	-0.43780908591431	-0.43780908591431	-0.43780908591431	-0.43780908591431	-0.43780908591431	-0.43780908591431	-0.43780908591431	-0.43780908591431	-0.43780908591431	-0.43780908591431	-0.43780908591431	-0.43780908591431	-0.43780908591431	-0.43780908591431	-0.43780908591431	-0.43780908591431	-0.43780908591431	-0.43780908591431	-0.43780908591431	-0.43780908591431	-0.43780908591431	-0.43780908591431	3.38527998016863	-0.43780908591431	-0.43780908591431	-0.43780908591431	-0.43780908591431	-0.43780908591431	-0.43780908591431	-0.43780908591431	-0.43780908591431	-0.43780908591431	-0.43780908591431	-0.43780908591431	-0.43780908591431	-0.43780908591431	-0.43780908591431	-0.43780908591431	-0.43780908591431	-0.43780908591431	-0.43780908591431	-0.43780908591431	-0.43780908591431	-0.43780908591431	-0.43780908591431	3.17521648464176	2.92602349681755	2.96301358759476	-0.43780908591431	-0.43780908591431	-0.43780908591431	-0.43780908591431	-0.43780908591431	-0.43780908591431	-0.43780908591431	-0.43780908591431	-0.43780908591431	-0.43780908591431	-0.43780908591431	-0.43780908591431	-0.43780908591431	-0.43780908591431	-0.43780908591431	-0.43780908591431	2.74958002732795	-0.43780908591431	-0.43780908591431	-0.43780908591431	-0.43780908591431	-0.43780908591431	-0.43780908591431	1.90375749742203	-0.43780908591431	-0.43780908591431	-0.43780908591431	-0.43780908591431	-0.43780908591431	-0.43780908591431	-0.43780908591431	-0.43780908591431	-0.43780908591431	2.61726718345069	-0.43780908591431	3.13394913777884	-0.43780908591431	-0.43780908591431	-0.43780908591431	-0.43780908591431	-0.43780908591431	2.47283732869472	-0.43780908591431	-0.43780908591431	-0.43780908591431	-0.43780908591431	3.5401288803713	-0.43780908591431	-0.43780908591431	2.89234778330903	-0.43780908591431	-0.43780908591431	-0.43780908591431	2.94519530365852	-0.43780908591431	-0.43780908591431	-0.43780908591431	1.87691272311475	-0.43780908591431	-0.43780908591431	-0.43780908591431	-0.43780908591431	-0.43780908591431	-0.43780908591431	-0.43780908591431	-0.43780908591431	2.51758868325639	-0.43780908591431	2.34774107383384	-0.43780908591431	-0.43780908591431	-0.43780908591431	-0.43780908591431	-0.43780908591431	-0.43780908591431	-0.43780908591431	-0.43780908591431	-0.43780908591431	-0.43780908591431	-0.43780908591431	2.58761522695197	-0.43780908591431	-0.43780908591431	-0.43780908591431	-0.43780908591431	-0.43780908591431	-0.43780908591431	-0.43780908591431	-0.43780908591431	-0.43780908591431	-0.43780908591431	-0.43780908591431	-0.43780908591431	-0.43780908591431	-0.43780908591431	-0.43780908591431	-0.43780908591431	-0.43780908591431	-0.43780908591431	-0.43780908591431	-0.43780908591431	-0.43780908591431	-0.43780908591431	-0.43780908591431	-0.43780908591431	-0.43780908591431	-0.43780908591431	-0.43780908591431	-0.43780908591431	-0.43780908591431	-0.43780908591431	-0.43780908591431	-0.43780908591431	-0.43780908591431	-0.43780908591431	-0.43780908591431	-0.43780908591431	-0.43780908591431	-0.43780908591431	-0.43780908591431	-0.43780908591431	-0.43780908591431	-0.43780908591431	-0.43780908591431	-0.43780908591431	-0.43780908591431	-0.43780908591431	-0.43780908591431	-0.43780908591431	-0.43780908591431	-0.43780908591431	-0.43780908591431	-0.43780908591431	-0.43780908591431	-0.43780908591431	-0.43780908591431	-0.43780908591431	-0.43780908591431	-0.43780908591431	-0.43780908591431	-0.43780908591431	-0.43780908591431	-0.43780908591431	-0.43780908591431	-0.43780908591431	-0.43780908591431	-0.43780908591431	-0.43780908591431	-0.43780908591431	-0.43780908591431	-0.43780908591431	-0.43780908591431	-0.43780908591431	-0.43780908591431	-0.43780908591431	-0.43780908591431	-0.43780908591431	-0.43780908591431	-0.43780908591431	-0.43780908591431	-0.43780908591431	-0.43780908591431	-0.43780908591431	-0.43780908591431	-0.43780908591431	-0.43780908591431	-0.43780908591431	-0.43780908591431	-0.43780908591431	-0.43780908591431	-0.43780908591431	-0.43780908591431	-0.43780908591431	-0.43780908591431	-0.43780908591431	-0.43780908591431	-0.43780908591431	-0.43780908591431	-0.43780908591431	-0.43780908591431	-0.43780908591431	-0.43780908591431	-0.43780908591431	-0.43780908591431	-0.43780908591431	-0.43780908591431	-0.43780908591431	-0.43780908591431	2.52801778225566	-0.43780908591431	-0.43780908591431	-0.43780908591431	-0.43780908591431	-0.43780908591431	-0.43780908591431	-0.43780908591431	-0.43780908591431	-0.43780908591431	-0.43780908591431	-0.43780908591431	-0.43780908591431	-0.43780908591431	-0.43780908591431	-0.43780908591431	-0.43780908591431	-0.43780908591431	-0.43780908591431	-0.43780908591431	-0.43780908591431	-0.43780908591431	-0.43780908591431	-0.43780908591431	-0.43780908591431	-0.43780908591431	-0.43780908591431	-0.43780908591431	-0.43780908591431	-0.43780908591431	-0.43780908591431	-0.43780908591431	-0.43780908591431	-0.43780908591431	-0.43780908591431	-0.43780908591431	-0.43780908591431	-0.43780908591431	-0.43780908591431	-0.43780908591431	-0.43780908591431	-0.43780908591431	-0.43780908591431	-0.43780908591431	-0.43780908591431	-0.43780908591431	-0.43780908591431	2.03140058445041	2.11603988443285	-0.43780908591431	-0.43780908591431	-0.43780908591431	-0.43780908591431	-0.43780908591431	-0.43780908591431	-0.43780908591431	-0.43780908591431	-0.43780908591431	-0.43780908591431	-0.43780908591431	-0.43780908591431	-0.43780908591431	-0.43780908591431	-0.43780908591431	-0.43780908591431	2.17098178751837	-0.43780908591431	2.23100685246976	-0.43780908591431	-0.43780908591431	-0.43780908591431	-0.43780908591431	-0.43780908591431	-0.43780908591431	-0.43780908591431	-0.43780908591431	-0.43780908591431	-0.43780908591431	-0.43780908591431	-0.43780908591431	-0.43780908591431	-0.43780908591431	-0.43780908591431	-0.43780908591431	-0.43780908591431	-0.43780908591431	-0.43780908591431	-0.43780908591431	-0.43780908591431	-0.43780908591431	-0.43780908591431	-0.43780908591431	-0.43780908591431	-0.43780908591431	2.08696137780308	-0.43780908591431	-0.43780908591431	-0.43780908591431	-0.43780908591431	-0.43780908591431	-0.43780908591431	-0.43780908591431	-0.43780908591431	-0.43780908591431	-0.43780908591431	-0.43780908591431	-0.43780908591431	-0.43780908591431	-0.43780908591431	-0.43780908591431	-0.43780908591431	-0.43780908591431	-0.43780908591431	-0.43780908591431	-0.43780908591431	-0.43780908591431	-0.43780908591431	-0.43780908591431	-0.43780908591431	-0.43780908591431	-0.43780908591431	-0.43780908591431	-0.43780908591431	-0.43780908591431	-0.43780908591431	-0.43780908591431	-0.43780908591431	-0.43780908591431	-0.43780908591431	-0.43780908591431	-0.43780908591431	-0.43780908591431	-0.43780908591431	-0.43780908591431	-0.43780908591431	-0.43780908591431	-0.43780908591431	-0.43780908591431	-0.43780908591431	-0.43780908591431	-0.43780908591431	-0.43780908591431	-0.43780908591431	-0.43780908591431	-0.43780908591431	-0.43780908591431	-0.43780908591431	-0.43780908591431	-0.43780908591431	-0.43780908591431	-0.43780908591431	-0.43780908591431	-0.43780908591431	-0.43780908591431	-0.43780908591431	-0.43780908591431	-0.43780908591431	-0.43780908591431	-0.43780908591431	-0.43780908591431	-0.43780908591431	-0.43780908591431	-0.43780908591431	-0.43780908591431	-0.43780908591431	-0.43780908591431	-0.43780908591431	-0.43780908591431	-0.43780908591431	-0.43780908591431	-0.43780908591431	-0.43780908591431	-0.43780908591431	-0.43780908591431	-0.43780908591431	-0.43780908591431	-0.43780908591431	-0.43780908591431	-0.43780908591431	-0.43780908591431	-0.43780908591431	-0.43780908591431	-0.43780908591431	-0.43780908591431	-0.43780908591431	-0.43780908591431	-0.43780908591431	-0.43780908591431	-0.43780908591431	-0.43780908591431	-0.43780908591431	-0.43780908591431	-0.43780908591431	-0.43780908591431	-0.43780908591431	-0.43780908591431	-0.43780908591431	-0.43780908591431	-0.43780908591431	-0.43780908591431	-0.43780908591431	-0.43780908591431	-0.43780908591431	2.80483266613438	-0.43780908591431	-0.43780908591431	-0.43780908591431	-0.43780908591431	-0.43780908591431	-0.43780908591431	-0.43780908591431	-0.43780908591431	-0.43780908591431	-0.43780908591431	2.15688506832706	-0.43780908591431	-0.43780908591431	-0.43780908591431	-0.43780908591431	-0.43780908591431	-0.43780908591431	-0.43780908591431	-0.43780908591431	-0.43780908591431	-0.43780908591431	-0.43780908591431	1.72869260667401	-0.43780908591431	-0.43780908591431	-0.43780908591431	-0.43780908591431	-0.43780908591431	-0.43780908591431	-0.43780908591431	-0.43780908591431	-0.43780908591431	-0.43780908591431	-0.43780908591431	-0.43780908591431	3.84742127930133	2.63616156042664	-0.43780908591431	-0.43780908591431	-0.43780908591431	-0.43780908591431	-0.43780908591431	-0.43780908591431	-0.43780908591431	-0.43780908591431	-0.43780908591431	-0.43780908591431	-0.43780908591431	-0.43780908591431	-0.43780908591431	-0.43780908591431	-0.43780908591431	-0.43780908591431	-0.43780908591431	-0.43780908591431	-0.43780908591431	-0.43780908591431	-0.43780908591431	-0.43780908591431	-0.43780908591431	-0.43780908591431	-0.43780908591431	-0.43780908591431	-0.43780908591431	-0.43780908591431	-0.43780908591431	-0.43780908591431	-0.43780908591431	-0.43780908591431	-0.43780908591431	-0.43780908591431	-0.43780908591431	-0.43780908591431	-0.43780908591431	-0.43780908591431	-0.43780908591431	-0.43780908591431	-0.43780908591431	-0.43780908591431	-0.43780908591431	-0.43780908591431	-0.43780908591431	-0.43780908591431	-0.43780908591431	-0.43780908591431	-0.43780908591431	-0.43780908591431	-0.43780908591431	-0.43780908591431	-0.43780908591431	-0.43780908591431	-0.43780908591431	-0.43780908591431	-0.43780908591431	-0.43780908591431	-0.43780908591431	-0.43780908591431	2.67220528261049	1.2901766813614	-0.43780908591431	-0.43780908591431	-0.43780908591431	-0.43780908591431	-0.43780908591431	-0.43780908591431	-0.43780908591431	-0.43780908591431	-0.43780908591431	-0.43780908591431	-0.43780908591431	-0.43780908591431	-0.43780908591431	-0.43780908591431	-0.43780908591431	-0.43780908591431	-0.43780908591431	-0.43780908591431	-0.43780908591431	2.29100789505569	-0.43780908591431	-0.43780908591431	-0.43780908591431	-0.43780908591431	-0.43780908591431	-0.43780908591431	2.02309964084594	-0.43780908591431	-0.43780908591431	-0.43780908591431	-0.43780908591431	-0.43780908591431	-0.43780908591431	-0.43780908591431	-0.43780908591431	-0.43780908591431	-0.43780908591431	-0.43780908591431	-0.43780908591431	-0.43780908591431	-0.43780908591431	-0.43780908591431	-0.43780908591431	-0.43780908591431	-0.43780908591431	-0.43780908591431	-0.43780908591431	2.65986092509188	-0.43780908591431	-0.43780908591431	-0.43780908591431	-0.43780908591431	-0.43780908591431	-0.43780908591431	-0.43780908591431	-0.43780908591431	-0.43780908591431	-0.43780908591431	-0.43780908591431	3.21774308477701	-0.43780908591431	-0.43780908591431	-0.43780908591431	-0.43780908591431	-0.43780908591431	-0.43780908591431	-0.43780908591431	2.83632407570633	2.31756501583989	-0.43780908591431	-0.43780908591431	2.51470733448829	-0.43780908591431	-0.43780908591431	-0.43780908591431	-0.43780908591431	-0.43780908591431	2.86328221484535	-0.43780908591431	-0.43780908591431	-0.43780908591431	-0.43780908591431	-0.43780908591431	-0.43780908591431	-0.43780908591431	2.35376945733799	-0.43780908591431	-0.43780908591431	-0.43780908591431	-0.43780908591431	-0.43780908591431	-0.43780908591431	-0.43780908591431	-0.43780908591431	-0.43780908591431	-0.43780908591431	1.77254447661937	2.35780553288634	-0.43780908591431	-0.43780908591431	-0.43780908591431	2.37614001526663	-0.43780908591431	-0.43780908591431	-0.43780908591431	-0.43780908591431	-0.43780908591431	-0.43780908591431	2.01785030878496	2.06330340281487	-0.43780908591431	-0.43780908591431	-0.43780908591431	-0.43780908591431	2.22558127125275	-0.43780908591431	-0.43780908591431	-0.43780908591431	-0.43780908591431	-0.43780908591431	-0.43780908591431	-0.43780908591431	-0.43780908591431	-0.43780908591431	-0.43780908591431	-0.43780908591431	-0.43780908591431	-0.43780908591431	-0.43780908591431	-0.43780908591431	-0.43780908591431	-0.43780908591431	2.27818913722124	-0.43780908591431	2.8318842561311	-0.43780908591431	-0.43780908591431	-0.43780908591431	-0.43780908591431	-0.43780908591431	-0.43780908591431	-0.43780908591431	-0.43780908591431	-0.43780908591431	-0.43780908591431	2.22197847189833	-0.43780908591431	-0.43780908591431	-0.43780908591431	-0.43780908591431	-0.43780908591431	-0.43780908591431	-0.43780908591431	-0.43780908591431	-0.43780908591431	-0.43780908591431	2.99019129107268	2.26224613864481	-0.43780908591431	-0.43780908591431	3.29333689355389	-0.43780908591431	-0.43780908591431	2.8128168065641	-0.43780908591431	-0.43780908591431	-0.43780908591431	-0.43780908591431	1.95115279747061	-0.43780908591431	-0.43780908591431	-0.43780908591431	-0.43780908591431	-0.43780908591431	-0.43780908591431	1.9244430141013	-0.43780908591431	-0.43780908591431	1.86649724585219	-0.43780908591431	-0.43780908591431	-0.43780908591431	-0.43780908591431	-0.43780908591431	-0.43780908591431	-0.43780908591431	-0.43780908591431	-0.43780908591431	-0.43780908591431	-0.43780908591431	-0.43780908591431	-0.43780908591431	-0.43780908591431	-0.43780908591431	-0.43780908591431	-0.43780908591431	-0.43780908591431	-0.43780908591431	-0.43780908591431	-0.43780908591431	-0.43780908591431	-0.43780908591431	-0.43780908591431	-0.43780908591431	-0.43780908591431	-0.43780908591431	-0.43780908591431	-0.43780908591431	-0.43780908591431	-0.43780908591431	-0.43780908591431	-0.43780908591431	-0.43780908591431	-0.43780908591431	-0.43780908591431	-0.43780908591431	-0.43780908591431	-0.43780908591431	-0.43780908591431	-0.43780908591431	-0.43780908591431	-0.43780908591431	-0.43780908591431	-0.43780908591431	-0.43780908591431	-0.43780908591431	-0.43780908591431	-0.43780908591431	-0.43780908591431	-0.43780908591431	-0.43780908591431	-0.43780908591431	-0.43780908591431	-0.43780908591431	-0.43780908591431	-0.43780908591431	-0.43780908591431	-0.43780908591431	3.2069896387408	-0.43780908591431	-0.43780908591431	-0.43780908591431	-0.43780908591431	-0.43780908591431	-0.43780908591431	-0.43780908591431	-0.43780908591431	3.81459078752384	-0.43780908591431	-0.43780908591431	-0.43780908591431	-0.43780908591431	3.62481638360111	-0.43780908591431	-0.43780908591431	-0.43780908591431	-0.43780908591431	-0.43780908591431	-0.43780908591431	-0.43780908591431	-0.43780908591431	-0.43780908591431	-0.43780908591431	-0.43780908591431	-0.43780908591431	2.33528004030921	-0.43780908591431	-0.43780908591431	-0.43780908591431	-0.43780908591431	-0.43780908591431	-0.43780908591431	-0.43780908591431	-0.43780908591431	-0.43780908591431	-0.43780908591431	1.2628917537265	-0.43780908591431	-0.43780908591431	-0.43780908591431	-0.43780908591431	-0.43780908591431	-0.43780908591431	-0.43780908591431	-0.43780908591431	-0.43780908591431	-0.43780908591431	-0.43780908591431	-0.43780908591431	-0.43780908591431	-0.43780908591431	-0.43780908591431	-0.43780908591431	2.17658391285511	-0.43780908591431	-0.43780908591431	-0.43780908591431	-0.43780908591431	-0.43780908591431	-0.43780908591431	-0.43780908591431	-0.43780908591431	-0.43780908591431	2.9885284823231	-0.43780908591431	-0.43780908591431	-0.43780908591431	-0.43780908591431	-0.43780908591431	-0.43780908591431	-0.43780908591431	3.25050641621282	-0.43780908591431	-0.43780908591431	-0.43780908591431	-0.43780908591431	2.48289062005343	-0.43780908591431	-0.43780908591431	-0.43780908591431	-0.43780908591431	3.30581580272242	-0.43780908591431	-0.43780908591431	-0.43780908591431	-0.43780908591431	-0.43780908591431	-0.43780908591431	-0.43780908591431	-0.43780908591431	-0.43780908591431	-0.43780908591431	-0.43780908591431	-0.43780908591431	-0.43780908591431	-0.43780908591431	-0.43780908591431	-0.43780908591431	-0.43780908591431	-0.43780908591431	-0.43780908591431	-0.43780908591431	-0.43780908591431	-0.43780908591431	-0.43780908591431	-0.43780908591431	-0.43780908591431	-0.43780908591431	-0.43780908591431	-0.43780908591431	3.63657083847178	-0.43780908591431	-0.43780908591431	-0.43780908591431	-0.43780908591431	-0.43780908591431	-0.43780908591431	2.72213460092786	-0.43780908591431	-0.43780908591431	-0.43780908591431	-0.43780908591431	-0.43780908591431	-0.43780908591431	-0.43780908591431	-0.43780908591431	-0.43780908591431	-0.43780908591431	-0.43780908591431	-0.43780908591431	-0.43780908591431	-0.43780908591431	-0.43780908591431	-0.43780908591431	-0.43780908591431	-0.43780908591431	-0.43780908591431	-0.43780908591431	2.51470733448829	-0.43780908591431	3.38859635219566	-0.43780908591431	-0.43780908591431	-0.43780908591431	-0.43780908591431	-0.43780908591431	-0.43780908591431	-0.43780908591431	-0.43780908591431	-0.43780908591431	-0.43780908591431	-0.43780908591431	-0.43780908591431	-0.43780908591431	-0.43780908591431	-0.43780908591431	2.64955803746551	-0.43780908591431	2.2599200220239	-0.43780908591431	-0.43780908591431	-0.43780908591431	3.30686067603243	1.83398917806391	-0.43780908591431	-0.43780908591431	-0.43780908591431	-0.43780908591431	-0.43780908591431	-0.43780908591431	-0.43780908591431	-0.43780908591431	-0.43780908591431	-0.43780908591431	-0.43780908591431	-0.43780908591431	-0.43780908591431	-0.43780908591431	-0.43780908591431	-0.43780908591431	-0.43780908591431	-0.43780908591431	-0.43780908591431	-0.43780908591431	-0.43780908591431	-0.43780908591431	-0.43780908591431	-0.43780908591431	-0.43780908591431	-0.43780908591431	-0.43780908591431	-0.43780908591431	-0.43780908591431	-0.43780908591431	-0.43780908591431	-0.43780908591431	-0.43780908591431	-0.43780908591431	-0.43780908591431	-0.43780908591431	-0.43780908591431	-0.43780908591431	-0.43780908591431	-0.43780908591431	-0.43780908591431	-0.43780908591431	-0.43780908591431	-0.43780908591431	-0.43780908591431	-0.43780908591431	-0.43780908591431	-0.43780908591431	-0.43780908591431	-0.43780908591431	-0.43780908591431	-0.43780908591431	-0.43780908591431	-0.43780908591431	-0.43780908591431	-0.43780908591431	-0.43780908591431	-0.43780908591431	-0.43780908591431	-0.43780908591431	-0.43780908591431	-0.43780908591431	-0.43780908591431	-0.43780908591431	-0.43780908591431	-0.43780908591431	-0.43780908591431	-0.43780908591431	-0.43780908591431	-0.43780908591431	-0.43780908591431	-0.43780908591431	-0.43780908591431	-0.43780908591431	-0.43780908591431	-0.43780908591431	5.76782227546885	-0.43780908591431	-0.43780908591431	-0.43780908591431	-0.43780908591431	-0.43780908591431	-0.43780908591431	-0.43780908591431	-0.43780908591431	-0.43780908591431	-0.43780908591431	-0.43780908591431	-0.43780908591431	-0.43780908591431	-0.43780908591431	-0.43780908591431	-0.43780908591431	-0.43780908591431	-0.43780908591431	3.46355363494426	-0.43780908591431	3.93272916738867	-0.43780908591431	-0.43780908591431	-0.43780908591431	-0.43780908591431	-0.43780908591431	-0.43780908591431	-0.43780908591431	-0.43780908591431	1.98000053231	-0.43780908591431	-0.43780908591431	-0.43780908591431	-0.43780908591431	-0.43780908591431	-0.43780908591431	-0.43780908591431	-0.43780908591431	-0.43780908591431	-0.43780908591431	-0.43780908591431	-0.43780908591431	-0.43780908591431	-0.43780908591431	-0.43780908591431	-0.43780908591431	-0.43780908591431	3.7637830656057	-0.43780908591431	-0.43780908591431	3.9698601739885	2.65148345696444	-0.43780908591431	-0.43780908591431	-0.43780908591431	-0.43780908591431	-0.43780908591431	-0.43780908591431	-0.43780908591431	-0.43780908591431	-0.43780908591431	-0.43780908591431	-0.43780908591431	-0.43780908591431	-0.43780908591431	-0.43780908591431	-0.43780908591431	-0.43780908591431	-0.43780908591431	-0.43780908591431	-0.43780908591431	-0.43780908591431	-0.43780908591431	-0.43780908591431	-0.43780908591431	-0.43780908591431	-0.43780908591431	-0.43780908591431	-0.43780908591431	-0.43780908591431	-0.43780908591431	-0.43780908591431	-0.43780908591431	-0.43780908591431	-0.43780908591431	-0.43780908591431	-0.43780908591431	-0.43780908591431	-0.43780908591431	-0.43780908591431	-0.43780908591431	-0.43780908591431	-0.43780908591431	-0.43780908591431	-0.43780908591431	-0.43780908591431	-0.43780908591431	-0.43780908591431	-0.43780908591431	-0.43780908591431	-0.43780908591431	-0.43780908591431	-0.43780908591431	-0.43780908591431	-0.43780908591431	-0.43780908591431	-0.43780908591431	-0.43780908591431	-0.43780908591431	-0.43780908591431	-0.43780908591431	-0.43780908591431	-0.43780908591431	-0.43780908591431	-0.43780908591431	-0.43780908591431	-0.43780908591431	-0.43780908591431	-0.43780908591431	-0.43780908591431	2.28529319062997	-0.43780908591431	-0.43780908591431	-0.43780908591431	-0.43780908591431	-0.43780908591431	-0.43780908591431	-0.43780908591431	-0.43780908591431	-0.43780908591431	-0.43780908591431	-0.43780908591431	-0.43780908591431	-0.43780908591431	2.15603638421606	-0.43780908591431	-0.43780908591431	-0.43780908591431	-0.43780908591431	-0.43780908591431	-0.43780908591431	-0.43780908591431	-0.43780908591431	-0.43780908591431	-0.43780908591431	-0.43780908591431	-0.43780908591431	-0.43780908591431	-0.43780908591431	-0.43780908591431	-0.43780908591431	-0.43780908591431	-0.43780908591431	-0.43780908591431	-0.43780908591431	-0.43780908591431	-0.43780908591431	-0.43780908591431	-0.43780908591431	-0.43780908591431	-0.43780908591431	-0.43780908591431	-0.43780908591431	-0.43780908591431	-0.43780908591431	-0.43780908591431	-0.43780908591431	-0.43780908591431	-0.43780908591431	-0.43780908591431	-0.43780908591431	-0.43780908591431	-0.43780908591431	-0.43780908591431	-0.43780908591431	-0.43780908591431	-0.43780908591431	-0.43780908591431	-0.43780908591431	-0.43780908591431	-0.43780908591431	-0.43780908591431	-0.43780908591431	2.03633584325097	-0.43780908591431	-0.43780908591431	-0.43780908591431	-0.43780908591431	-0.43780908591431	-0.43780908591431	-0.43780908591431	-0.43780908591431	-0.43780908591431	-0.43780908591431	-0.43780908591431	-0.43780908591431	-0.43780908591431	-0.43780908591431	-0.43780908591431	-0.43780908591431	-0.43780908591431	-0.43780908591431	2.96546176112923	-0.43780908591431	-0.43780908591431	-0.43780908591431	-0.43780908591431	-0.43780908591431	-0.43780908591431	-0.43780908591431	-0.43780908591431	-0.43780908591431	-0.43780908591431	-0.43780908591431	-0.43780908591431	-0.43780908591431	-0.43780908591431	2.1645522536458	-0.43780908591431	-0.43780908591431	-0.43780908591431	-0.43780908591431	-0.43780908591431	-0.43780908591431	-0.43780908591431	-0.43780908591431	-0.43780908591431	1.08368927473616	1.0265260384124	-0.43780908591431	-0.43780908591431	0.995153781707342	1.048527401421	-0.43780908591431	-0.43780908591431	-0.43780908591431	-0.43780908591431	-0.43780908591431	-0.43780908591431	-0.43780908591431	-0.43780908591431	-0.43780908591431	-0.43780908591431	-0.43780908591431	-0.43780908591431	-0.43780908591431	-0.43780908591431	-0.43780908591431	-0.43780908591431	-0.43780908591431	-0.43780908591431	-0.43780908591431	-0.43780908591431	-0.43780908591431	-0.43780908591431	-0.43780908591431	-0.43780908591431	-0.43780908591431	-0.43780908591431	-0.43780908591431	-0.43780908591431	-0.43780908591431	-0.43780908591431	-0.43780908591431	-0.43780908591431	-0.43780908591431	-0.43780908591431	-0.43780908591431	-0.43780908591431	-0.43780908591431	-0.43780908591431	-0.43780908591431	-0.43780908591431	-0.43780908591431	-0.43780908591431	-0.43780908591431	-0.43780908591431	-0.43780908591431	-0.43780908591431	-0.43780908591431	-0.43780908591431	-0.43780908591431	-0.43780908591431	-0.43780908591431	-0.43780908591431	-0.43780908591431	-0.43780908591431	-0.43780908591431	-0.43780908591431	-0.43780908591431	-0.43780908591431	-0.43780908591431	-0.43780908591431	-0.43780908591431	-0.43780908591431	-0.43780908591431	-0.43780908591431	-0.43780908591431	-0.43780908591431	-0.43780908591431	-0.43780908591431	-0.43780908591431	-0.43780908591431	-0.43780908591431	-0.43780908591431	-0.43780908591431	-0.43780908591431	0.937619361428803	-0.43780908591431	-0.43780908591431	-0.43780908591431	-0.43780908591431	-0.43780908591431	-0.43780908591431	-0.43780908591431	-0.43780908591431	-0.43780908591431	-0.43780908591431	-0.43780908591431	-0.43780908591431	-0.43780908591431	-0.43780908591431	-0.43780908591431	-0.43780908591431	-0.43780908591431	-0.43780908591431	-0.43780908591431	-0.43780908591431	-0.43780908591431	-0.43780908591431	-0.43780908591431	-0.43780908591431	-0.43780908591431	-0.43780908591431	-0.43780908591431	-0.43780908591431	-0.43780908591431	-0.43780908591431	1.21615256024416	-0.43780908591431	-0.43780908591431	-0.43780908591431	-0.43780908591431	-0.43780908591431	-0.43780908591431	1.44002206362811	-0.43780908591431	-0.43780908591431	-0.43780908591431	-0.43780908591431	-0.43780908591431	-0.43780908591431	-0.43780908591431	-0.43780908591431	-0.43780908591431	-0.43780908591431	-0.43780908591431	-0.43780908591431	-0.43780908591431	-0.43780908591431	-0.43780908591431	2.84152289371018	-0.43780908591431	-0.43780908591431	-0.43780908591431	-0.43780908591431	-0.43780908591431	-0.43780908591431	-0.43780908591431	-0.43780908591431	-0.43780908591431	-0.43780908591431	-0.43780908591431	-0.43780908591431	-0.43780908591431	-0.43780908591431	-0.43780908591431	-0.43780908591431	-0.43780908591431	2.72757709198278	-0.43780908591431	-0.43780908591431	-0.43780908591431	-0.43780908591431	-0.43780908591431	-0.43780908591431	-0.43780908591431	-0.43780908591431	1.91387933511616	-0.43780908591431	-0.43780908591431	-0.43780908591431	1.46810125651157	-0.43780908591431	1.493813884097	-0.43780908591431	-0.43780908591431	-0.43780908591431	-0.43780908591431	-0.43780908591431	-0.43780908591431	-0.43780908591431	-0.43780908591431	-0.43780908591431	-0.43780908591431	-0.43780908591431	-0.43780908591431	-0.43780908591431	-0.43780908591431	-0.43780908591431	-0.43780908591431	-0.43780908591431	-0.43780908591431	-0.43780908591431	-0.43780908591431	-0.43780908591431	-0.43780908591431	-0.43780908591431	-0.43780908591431	-0.43780908591431	-0.43780908591431	-0.43780908591431	-0.43780908591431	-0.43780908591431	-0.43780908591431	-0.43780908591431	-0.43780908591431	-0.43780908591431	-0.43780908591431	-0.43780908591431	-0.43780908591431	-0.43780908591431	-0.43780908591431	-0.43780908591431	-0.43780908591431	-0.43780908591431	-0.43780908591431	-0.43780908591431	-0.43780908591431	-0.43780908591431	-0.43780908591431	-0.43780908591431	-0.43780908591431	-0.43780908591431	-0.43780908591431	-0.43780908591431	-0.43780908591431	-0.43780908591431	2.39998648042152	1.91049442381181	-0.43780908591431	-0.43780908591431	-0.43780908591431	-0.43780908591431	-0.43780908591431	1.68160787852622	-0.43780908591431	-0.43780908591431	-0.43780908591431	-0.43780908591431	-0.43780908591431	-0.43780908591431	-0.43780908591431	-0.43780908591431	-0.43780908591431	-0.43780908591431	-0.43780908591431	-0.43780908591431	-0.43780908591431	-0.43780908591431	-0.43780908591431	-0.43780908591431	-0.43780908591431	-0.43780908591431	-0.43780908591431	-0.43780908591431	-0.43780908591431	-0.43780908591431	-0.43780908591431	-0.43780908591431	-0.43780908591431	-0.43780908591431	-0.43780908591431	-0.43780908591431	-0.43780908591431	-0.43780908591431	-0.43780908591431	-0.43780908591431	-0.43780908591431	-0.43780908591431	-0.43780908591431	-0.43780908591431	-0.43780908591431	-0.43780908591431	-0.43780908591431	-0.43780908591431	-0.43780908591431	-0.43780908591431	-0.43780908591431	-0.43780908591431	-0.43780908591431	-0.43780908591431	-0.43780908591431	-0.43780908591431	-0.43780908591431	-0.43780908591431	-0.43780908591431	1.87593177127907	-0.43780908591431	-0.43780908591431	-0.43780908591431	-0.43780908591431	-0.43780908591431	-0.43780908591431	-0.43780908591431	-0.43780908591431	2.58578510241956	-0.43780908591431	-0.43780908591431	-0.43780908591431	-0.43780908591431	-0.43780908591431	2.04742700763921	-0.43780908591431	-0.43780908591431	-0.43780908591431	-0.43780908591431	-0.43780908591431	-0.43780908591431	-0.43780908591431	-0.43780908591431	-0.43780908591431	-0.43780908591431	-0.43780908591431	-0.43780908591431	2.79330582081796	-0.43780908591431	-0.43780908591431	-0.43780908591431	-0.43780908591431	-0.43780908591431	-0.43780908591431	-0.43780908591431	-0.43780908591431	-0.43780908591431	-0.43780908591431	-0.43780908591431	-0.43780908591431	-0.43780908591431	-0.43780908591431	-0.43780908591431	-0.43780908591431	-0.43780908591431	-0.43780908591431	-0.43780908591431	-0.43780908591431	-0.43780908591431	-0.43780908591431	-0.43780908591431	-0.43780908591431	-0.43780908591431	-0.43780908591431	-0.43780908591431	-0.43780908591431	-0.43780908591431	2.43559222752679	-0.43780908591431	-0.43780908591431	-0.43780908591431	-0.43780908591431	-0.43780908591431	-0.43780908591431	-0.43780908591431	-0.43780908591431	-0.43780908591431	-0.43780908591431	-0.43780908591431	-0.43780908591431	-0.43780908591431	-0.43780908591431	-0.43780908591431	-0.43780908591431	-0.43780908591431	-0.43780908591431	-0.43780908591431	-0.43780908591431	-0.43780908591431	-0.43780908591431	-0.43780908591431	-0.43780908591431	-0.43780908591431	-0.43780908591431	-0.43780908591431	-0.43780908591431	-0.43780908591431	-0.43780908591431	-0.43780908591431	-0.43780908591431	-0.43780908591431	-0.43780908591431	-0.43780908591431	-0.43780908591431	-0.43780908591431	-0.43780908591431	-0.43780908591431	-0.43780908591431	-0.43780908591431	-0.43780908591431	-0.43780908591431	-0.43780908591431	-0.43780908591431	-0.43780908591431	-0.43780908591431	-0.43780908591431	-0.43780908591431	-0.43780908591431	-0.43780908591431	-0.43780908591431	-0.43780908591431	-0.43780908591431	-0.43780908591431	-0.43780908591431	-0.43780908591431	-0.43780908591431	-0.43780908591431	-0.43780908591431	-0.43780908591431	-0.43780908591431	-0.43780908591431	0.769411189430898	0.632500595168203	-0.43780908591431	1.86974073879205	-0.43780908591431	-0.43780908591431	-0.43780908591431	-0.43780908591431	-0.43780908591431	-0.43780908591431	-0.43780908591431	-0.43780908591431	-0.43780908591431	-0.43780908591431	-0.43780908591431	-0.43780908591431	-0.43780908591431	-0.43780908591431	-0.43780908591431	2.25204614761978	-0.43780908591431	-0.43780908591431	-0.43780908591431	1.61569039773263	-0.43780908591431	-0.43780908591431	2.27630205026504	-0.43780908591431	-0.43780908591431	-0.43780908591431	-0.43780908591431	-0.43780908591431	-0.43780908591431	-0.43780908591431	-0.43780908591431	-0.43780908591431	-0.43780908591431	-0.43780908591431	-0.43780908591431	-0.43780908591431	-0.43780908591431	-0.43780908591431	-0.43780908591431	-0.43780908591431	-0.43780908591431	-0.43780908591431	-0.43780908591431	-0.43780908591431	-0.43780908591431	-0.43780908591431	-0.43780908591431	-0.43780908591431	-0.43780908591431	-0.43780908591431	-0.43780908591431	-0.43780908591431	-0.43780908591431	-0.43780908591431	-0.43780908591431	-0.43780908591431	-0.43780908591431	-0.43780908591431	-0.43780908591431	-0.43780908591431	-0.43780908591431	-0.43780908591431	-0.43780908591431	-0.43780908591431	-0.43780908591431	-0.43780908591431	-0.43780908591431	-0.43780908591431	-0.43780908591431	-0.43780908591431	-0.43780908591431	-0.43780908591431	-0.43780908591431	-0.43780908591431	-0.43780908591431	-0.43780908591431	-0.43780908591431	-0.43780908591431	-0.43780908591431	2.15561228298556	-0.43780908591431	-0.43780908591431	-0.43780908591431	-0.43780908591431	-0.43780908591431	-0.43780908591431	-0.43780908591431	-0.43780908591431	-0.43780908591431	2.12797146135964	-0.43780908591431	-0.43780908591431	-0.43780908591431	-0.43780908591431	-0.43780908591431	-0.43780908591431	-0.43780908591431	-0.43780908591431	-0.43780908591431	-0.43780908591431	2.63933833918458	-0.43780908591431	-0.43780908591431	-0.43780908591431	-0.43780908591431	-0.43780908591431	-0.43780908591431	-0.43780908591431	-0.43780908591431	-0.43780908591431	-0.43780908591431	-0.43780908591431	-0.43780908591431	-0.43780908591431	-0.43780908591431	-0.43780908591431	-0.43780908591431	-0.43780908591431	-0.43780908591431	-0.43780908591431	-0.43780908591431	-0.43780908591431	-0.43780908591431	-0.43780908591431	-0.43780908591431	-0.43780908591431	-0.43780908591431	-0.43780908591431	-0.43780908591431	-0.43780908591431	-0.43780908591431	-0.43780908591431	-0.43780908591431	-0.43780908591431	-0.43780908591431	-0.43780908591431	-0.43780908591431	-0.43780908591431	2.53443485748484	-0.43780908591431	-0.43780908591431	-0.43780908591431	-0.43780908591431	-0.43780908591431	-0.43780908591431	-0.43780908591431	-0.43780908591431	-0.43780908591431	-0.43780908591431	-0.43780908591431	-0.43780908591431	-0.43780908591431	-0.43780908591431	-0.43780908591431	-0.43780908591431	-0.43780908591431	-0.43780908591431	3.18668691289415	-0.43780908591431	-0.43780908591431	-0.43780908591431	-0.43780908591431	2.16327074774568	-0.43780908591431	-0.43780908591431	-0.43780908591431	3.16856872906289	2.25112333843085	-0.43780908591431	-0.43780908591431	2.161564344453	-0.43780908591431	-0.43780908591431	-0.43780908591431	-0.43780908591431	-0.43780908591431	3.4554171438189	-0.43780908591431	-0.43780908591431	-0.43780908591431	3.23353304433335	-0.43780908591431	-0.43780908591431	-0.43780908591431	1.32038230410081	-0.43780908591431	-0.43780908591431	-0.43780908591431	-0.43780908591431	-0.43780908591431	-0.43780908591431	-0.43780908591431	-0.43780908591431	-0.43780908591431	-0.43780908591431	-0.43780908591431	3.21284492642546	-0.43780908591431	-0.43780908591431	-0.43780908591431	-0.43780908591431	-0.43780908591431	-0.43780908591431	-0.43780908591431	-0.43780908591431	-0.43780908591431	-0.43780908591431	-0.43780908591431	-0.43780908591431	-0.43780908591431	-0.43780908591431	-0.43780908591431	-0.43780908591431	-0.43780908591431	-0.43780908591431	-0.43780908591431	-0.43780908591431	-0.43780908591431	-0.43780908591431	-0.43780908591431	-0.43780908591431	-0.43780908591431	-0.43780908591431	-0.43780908591431	-0.43780908591431	-0.43780908591431	-0.43780908591431	-0.43780908591431	-0.43780908591431	-0.43780908591431	-0.43780908591431	-0.43780908591431	-0.43780908591431	-0.43780908591431	-0.43780908591431	-0.43780908591431	-0.43780908591431	-0.43780908591431	-0.43780908591431	-0.43780908591431	-0.43780908591431	-0.43780908591431	-0.43780908591431	-0.43780908591431	-0.43780908591431	-0.43780908591431	-0.43780908591431	-0.43780908591431	-0.43780908591431	-0.43780908591431	-0.43780908591431	-0.43780908591431	-0.43780908591431	-0.43780908591431	-0.43780908591431	-0.43780908591431	-0.43780908591431	-0.43780908591431	-0.43780908591431	-0.43780908591431	-0.43780908591431	-0.43780908591431	-0.43780908591431	-0.43780908591431	1.3202034143835	-0.43780908591431	-0.43780908591431	-0.43780908591431	-0.43780908591431	-0.43780908591431	-0.43780908591431	-0.43780908591431	-0.43780908591431	-0.43780908591431	-0.43780908591431	-0.43780908591431	-0.43780908591431	-0.43780908591431	-0.43780908591431	-0.43780908591431	-0.43780908591431	-0.43780908591431	-0.43780908591431	-0.43780908591431	-0.43780908591431	-0.43780908591431	-0.43780908591431	-0.43780908591431	-0.43780908591431	-0.43780908591431	-0.43780908591431	-0.43780908591431	-0.43780908591431	-0.43780908591431	-0.43780908591431	-0.43780908591431	-0.43780908591431	-0.43780908591431	-0.43780908591431	-0.43780908591431	-0.43780908591431	-0.43780908591431	-0.43780908591431	-0.43780908591431	-0.43780908591431	-0.43780908591431	-0.43780908591431	-0.43780908591431	-0.43780908591431	-0.43780908591431	-0.43780908591431	-0.43780908591431	-0.43780908591431	-0.43780908591431	-0.43780908591431	-0.43780908591431	-0.43780908591431	-0.43780908591431	-0.43780908591431	-0.43780908591431	-0.43780908591431	3.72016784285221	-0.43780908591431	-0.43780908591431	-0.43780908591431	-0.43780908591431	-0.43780908591431	-0.43780908591431	-0.43780908591431	-0.43780908591431	-0.43780908591431	-0.43780908591431	-0.43780908591431	-0.43780908591431	2.43775165950518	-0.43780908591431	-0.43780908591431	-0.43780908591431	-0.43780908591431	-0.43780908591431	2.90399865715701	-0.43780908591431	-0.43780908591431	-0.43780908591431	-0.43780908591431	-0.43780908591431	-0.43780908591431	-0.43780908591431	-0.43780908591431	-0.43780908591431	-0.43780908591431	-0.43780908591431	-0.43780908591431	-0.43780908591431	-0.43780908591431	-0.43780908591431	-0.43780908591431	-0.43780908591431	-0.43780908591431	3.150683300857	2.20280610349091	-0.43780908591431	-0.43780908591431	-0.43780908591431	-0.43780908591431	-0.43780908591431	-0.43780908591431	-0.43780908591431	-0.43780908591431	-0.43780908591431	-0.43780908591431	-0.43780908591431	-0.43780908591431	-0.43780908591431	-0.43780908591431	-0.43780908591431	-0.43780908591431	-0.43780908591431	-0.43780908591431	-0.43780908591431	-0.43780908591431	-0.43780908591431	-0.43780908591431	-0.43780908591431	-0.43780908591431	-0.43780908591431	-0.43780908591431	-0.43780908591431	2.20148047771531	-0.43780908591431	-0.43780908591431	-0.43780908591431	-0.43780908591431	-0.43780908591431	-0.43780908591431	-0.43780908591431	1.90208007637222	-0.43780908591431	-0.43780908591431	-0.43780908591431	-0.43780908591431	-0.43780908591431	-0.43780908591431	-0.43780908591431	-0.43780908591431	0.748379262486955	-0.43780908591431	-0.43780908591431	-0.43780908591431	-0.43780908591431	-0.43780908591431	-0.43780908591431	-0.43780908591431	-0.43780908591431	-0.43780908591431	-0.43780908591431	-0.43780908591431	3.50973729446622	-0.43780908591431	-0.43780908591431	-0.43780908591431	-0.43780908591431	-0.43780908591431	-0.43780908591431	-0.43780908591431	-0.43780908591431	3.5913734264882	-0.43780908591431	-0.43780908591431	-0.43780908591431	-0.43780908591431	-0.43780908591431	-0.43780908591431	-0.43780908591431	4.71662086216207	-0.43780908591431	-0.43780908591431	-0.43780908591431	-0.43780908591431	-0.43780908591431	-0.43780908591431	-0.43780908591431	-0.43780908591431	-0.43780908591431	-0.43780908591431	-0.43780908591431	-0.43780908591431	-0.43780908591431	-0.43780908591431	-0.43780908591431	-0.43780908591431	-0.43780908591431	-0.43780908591431	-0.43780908591431	-0.43780908591431	-0.43780908591431	-0.43780908591431	3.92795142114564	-0.43780908591431	-0.43780908591431	-0.43780908591431	-0.43780908591431	-0.43780908591431	-0.43780908591431	-0.43780908591431	-0.43780908591431	-0.43780908591431	3.44732599920193	3.71187045998078	-0.43780908591431	-0.43780908591431	-0.43780908591431	-0.43780908591431	-0.43780908591431	-0.43780908591431	-0.43780908591431	-0.43780908591431	-0.43780908591431	-0.43780908591431	2.89157467819083	-0.43780908591431	-0.43780908591431	-0.43780908591431	-0.43780908591431	-0.43780908591431	-0.43780908591431	-0.43780908591431	-0.43780908591431	-0.43780908591431	-0.43780908591431	3.68860769359467	-0.43780908591431	-0.43780908591431	-0.43780908591431	-0.43780908591431	-0.43780908591431	-0.43780908591431	3.5611606447333	-0.43780908591431	-0.43780908591431	-0.43780908591431	-0.43780908591431	-0.43780908591431	-0.43780908591431	-0.43780908591431	-0.43780908591431	-0.43780908591431	-0.43780908591431	-0.43780908591431	-0.43780908591431	-0.43780908591431	-0.43780908591431	-0.43780908591431	-0.43780908591431	-0.43780908591431	-0.43780908591431	-0.43780908591431	-0.43780908591431	-0.43780908591431	3.64050975164949	-0.43780908591431	2.61476923162204	-0.43780908591431	-0.43780908591431	-0.43780908591431	-0.43780908591431	-0.43780908591431	-0.43780908591431	-0.43780908591431	-0.43780908591431	-0.43780908591431	-0.43780908591431	-0.43780908591431	-0.43780908591431	-0.43780908591431	-0.43780908591431	-0.43780908591431	-0.43780908591431	-0.43780908591431	-0.43780908591431	-0.43780908591431	-0.43780908591431	-0.43780908591431	-0.43780908591431	-0.43780908591431	-0.43780908591431	-0.43780908591431	-0.43780908591431	-0.43780908591431	-0.43780908591431	-0.43780908591431	-0.43780908591431	-0.43780908591431	-0.43780908591431	-0.43780908591431	-0.43780908591431	-0.43780908591431	-0.43780908591431	-0.43780908591431	-0.43780908591431	-0.43780908591431	-0.43780908591431	-0.43780908591431	-0.43780908591431	-0.43780908591431	-0.43780908591431	-0.43780908591431	-0.43780908591431	-0.43780908591431	-0.43780908591431	4.56942644958297	-0.43780908591431	-0.43780908591431	-0.43780908591431	-0.43780908591431	-0.43780908591431	-0.43780908591431	-0.43780908591431	-0.43780908591431	3.04364194047115	-0.43780908591431	-0.43780908591431	-0.43780908591431	-0.43780908591431	-0.43780908591431	-0.43780908591431	-0.43780908591431	-0.43780908591431	-0.43780908591431	-0.43780908591431	-0.43780908591431	-0.43780908591431	-0.43780908591431	-0.43780908591431	-0.43780908591431	-0.43780908591431	-0.43780908591431	-0.43780908591431	-0.43780908591431	-0.43780908591431	-0.43780908591431	-0.43780908591431	-0.43780908591431	-0.43780908591431	-0.43780908591431	-0.43780908591431	-0.43780908591431	-0.43780908591431	-0.43780908591431	-0.43780908591431	-0.43780908591431	-0.43780908591431	-0.43780908591431	-0.43780908591431	-0.43780908591431	-0.43780908591431	-0.43780908591431	-0.43780908591431	-0.43780908591431	-0.43780908591431	-0.43780908591431	-0.43780908591431	-0.43780908591431	-0.43780908591431	-0.43780908591431	-0.43780908591431	-0.43780908591431	-0.43780908591431	-0.43780908591431	-0.43780908591431	-0.43780908591431	-0.43780908591431	-0.43780908591431	3.55494354082643	2.11440417592997	-0.43780908591431	3.02559037850253	-0.43780908591431	-0.43780908591431	-0.43780908591431	-0.43780908591431	-0.43780908591431	-0.43780908591431	-0.43780908591431	-0.43780908591431	-0.43780908591431	-0.43780908591431	-0.43780908591431	-0.43780908591431	-0.43780908591431	-0.43780908591431	-0.43780908591431	-0.43780908591431	-0.43780908591431	-0.43780908591431	-0.43780908591431	-0.43780908591431	-0.43780908591431	-0.43780908591431	-0.43780908591431	-0.43780908591431	-0.43780908591431	-0.43780908591431	-0.43780908591431	-0.43780908591431	-0.43780908591431	-0.43780908591431	-0.43780908591431	-0.43780908591431	-0.43780908591431	-0.43780908591431	-0.43780908591431	-0.43780908591431	-0.43780908591431	1.3489616820181	-0.43780908591431	-0.43780908591431	-0.43780908591431	-0.43780908591431	3.659696268214	-0.43780908591431	-0.43780908591431	-0.43780908591431	-0.43780908591431	2.45407163439563	-0.43780908591431	-0.43780908591431	-0.43780908591431	-0.43780908591431	-0.43780908591431	-0.43780908591431	-0.43780908591431	-0.43780908591431	-0.43780908591431	-0.43780908591431	2.61539325420168	1.47752133428213	-0.43780908591431	-0.43780908591431	-0.43780908591431	-0.43780908591431	-0.43780908591431	-0.43780908591431	-0.43780908591431	-0.43780908591431	-0.43780908591431	-0.43780908591431	-0.43780908591431	-0.43780908591431	-0.43780908591431	-0.43780908591431	-0.43780908591431	3.64050975164949	2.57486037963201	-0.43780908591431	-0.43780908591431	-0.43780908591431	3.29748435839569	-0.43780908591431	-0.43780908591431	-0.43780908591431	2.96873293572721	-0.43780908591431	-0.43780908591431	-0.43780908591431	-0.43780908591431	-0.43780908591431	-0.43780908591431	-0.43780908591431	-0.43780908591431	4.34071242396494	-0.43780908591431	-0.43780908591431	-0.43780908591431	-0.43780908591431	-0.43780908591431	-0.43780908591431	-0.43780908591431	3.88715619978513	3.75382341444278	-0.43780908591431	-0.43780908591431	-0.43780908591431	-0.43780908591431	-0.43780908591431	-0.43780908591431	-0.43780908591431	-0.43780908591431	-0.43780908591431	-0.43780908591431	-0.43780908591431	-0.43780908591431	-0.43780908591431	-0.43780908591431	-0.43780908591431	4.48801382836907	-0.43780908591431	-0.43780908591431	-0.43780908591431	-0.43780908591431	-0.43780908591431	-0.43780908591431	-0.43780908591431	-0.43780908591431	-0.43780908591431	-0.43780908591431	-0.43780908591431	-0.43780908591431	-0.43780908591431	-0.43780908591431	-0.43780908591431	-0.43780908591431	-0.43780908591431	4.06071358964775	-0.43780908591431	-0.43780908591431	-0.43780908591431	-0.43780908591431	-0.43780908591431	-0.43780908591431	-0.43780908591431	-0.43780908591431	-0.43780908591431	-0.43780908591431	-0.43780908591431	-0.43780908591431	-0.43780908591431	-0.43780908591431	-0.43780908591431	-0.43780908591431	-0.43780908591431	-0.43780908591431	2.62416224974256	-0.43780908591431	-0.43780908591431	-0.43780908591431	-0.43780908591431	-0.43780908591431	-0.43780908591431	-0.43780908591431	-0.43780908591431	-0.43780908591431	-0.43780908591431	-0.43780908591431	-0.43780908591431	-0.43780908591431	3.47408221174924	2.14296338295939	-0.43780908591431	-0.43780908591431	-0.43780908591431	-0.43780908591431	-0.43780908591431	-0.43780908591431	-0.43780908591431	-0.43780908591431	-0.43780908591431	-0.43780908591431	-0.43780908591431	-0.43780908591431	-0.43780908591431	-0.43780908591431	-0.43780908591431	-0.43780908591431	-0.43780908591431	-0.43780908591431	-0.43780908591431	3.33110691819737	-0.43780908591431	-0.43780908591431	-0.43780908591431	-0.43780908591431	-0.43780908591431	-0.43780908591431	-0.43780908591431	3.6724020786275	-0.43780908591431	-0.43780908591431	-0.43780908591431	-0.43780908591431	-0.43780908591431	-0.43780908591431	-0.43780908591431	-0.43780908591431	-0.43780908591431	-0.43780908591431	4.05552411615402	-0.43780908591431	-0.43780908591431	-0.43780908591431	-0.43780908591431	-0.43780908591431	-0.43780908591431	-0.43780908591431	-0.43780908591431	-0.43780908591431	-0.43780908591431	-0.43780908591431	-0.43780908591431	-0.43780908591431	5.12957874937605	-0.43780908591431	-0.43780908591431	-0.43780908591431	-0.43780908591431	-0.43780908591431	-0.43780908591431	-0.43780908591431	-0.43780908591431	-0.43780908591431	-0.43780908591431	-0.43780908591431	-0.43780908591431	-0.43780908591431	-0.43780908591431	-0.43780908591431	-0.43780908591431	-0.43780908591431	-0.43780908591431	-0.43780908591431	-0.43780908591431	-0.43780908591431	-0.43780908591431	-0.43780908591431	-0.43780908591431	-0.43780908591431	-0.43780908591431	-0.43780908591431	-0.43780908591431	-0.43780908591431	-0.43780908591431	-0.43780908591431	-0.43780908591431	-0.43780908591431	-0.43780908591431	-0.43780908591431	-0.43780908591431	-0.43780908591431	-0.43780908591431	-0.43780908591431	-0.43780908591431	-0.43780908591431	-0.43780908591431	-0.43780908591431	-0.43780908591431	-0.43780908591431	-0.43780908591431	-0.43780908591431	-0.43780908591431	3.59264581469172	-0.43780908591431	-0.43780908591431	-0.43780908591431	5.57915893360037	-0.43780908591431	-0.43780908591431	-0.43780908591431	-0.43780908591431	3.19342178434654	1.9674388937851	-0.43780908591431	-0.43780908591431	-0.43780908591431	2.93318077957468	-0.43780908591431	-0.43780908591431	-0.43780908591431	-0.43780908591431	-0.43780908591431	-0.43780908591431	3.18189610086404	-0.43780908591431	-0.43780908591431	-0.43780908591431	-0.43780908591431	-0.43780908591431	-0.43780908591431	-0.43780908591431	-0.43780908591431	-0.43780908591431	-0.43780908591431	3.75666232020569	-0.43780908591431	-0.43780908591431	-0.43780908591431	2.76773756248808	-0.43780908591431	2.54206194045907	-0.43780908591431	-0.43780908591431	-0.43780908591431	-0.43780908591431	-0.43780908591431	-0.43780908591431	-0.43780908591431	-0.43780908591431	-0.43780908591431	-0.43780908591431	-0.43780908591431	-0.43780908591431	-0.43780908591431	-0.43780908591431	-0.43780908591431	-0.43780908591431	-0.43780908591431	-0.43780908591431	-0.43780908591431	-0.43780908591431	-0.43780908591431	-0.43780908591431	-0.43780908591431	-0.43780908591431	3.83241035025212	-0.43780908591431	-0.43780908591431	-0.43780908591431	-0.43780908591431	-0.43780908591431	-0.43780908591431	-0.43780908591431	-0.43780908591431	-0.43780908591431	-0.43780908591431	-0.43780908591431	-0.43780908591431	-0.43780908591431	-0.43780908591431	-0.43780908591431	-0.43780908591431	-0.43780908591431	-0.43780908591431	-0.43780908591431	-0.43780908591431	-0.43780908591431	-0.43780908591431	-0.43780908591431	-0.43780908591431	-0.43780908591431	-0.43780908591431	-0.43780908591431	-0.43780908591431	-0.43780908591431	-0.43780908591431	-0.43780908591431	-0.43780908591431	3.46355363494426	3.51094092363597	3.75950658378887	-0.43780908591431	-0.43780908591431	-0.43780908591431	-0.43780908591431	-0.43780908591431	-0.43780908591431	4.42571524589178	-0.43780908591431	-0.43780908591431	-0.43780908591431	-0.43780908591431	-0.43780908591431	-0.43780908591431	-0.43780908591431	4.10464494042504	-0.43780908591431	3.150683300857	-0.43780908591431	-0.43780908591431	-0.43780908591431	-0.43780908591431	-0.43780908591431	-0.43780908591431	-0.43780908591431	-0.43780908591431	-0.43780908591431	-0.43780908591431	-0.43780908591431	-0.43780908591431	-0.43780908591431	-0.43780908591431	-0.43780908591431	-0.43780908591431	-0.43780908591431	-0.43780908591431	-0.43780908591431	3.22364353661613	-0.43780908591431	-0.43780908591431	-0.43780908591431	-0.43780908591431	-0.43780908591431	-0.43780908591431	-0.43780908591431	-0.43780908591431	-0.43780908591431	-0.43780908591431	-0.43780908591431	-0.43780908591431	-0.43780908591431	-0.43780908591431	-0.43780908591431	-0.43780908591431	-0.43780908591431	-0.43780908591431	-0.43780908591431	-0.43780908591431	2.56763009797316	-0.43780908591431	-0.43780908591431	-0.43780908591431	-0.43780908591431	4.4040379513831	-0.43780908591431	-0.43780908591431	-0.43780908591431	-0.43780908591431	-0.43780908591431	-0.43780908591431	-0.43780908591431	-0.43780908591431	-0.43780908591431	-0.43780908591431	-0.43780908591431	-0.43780908591431	-0.43780908591431	-0.43780908591431	-0.43780908591431	-0.43780908591431	-0.43780908591431	-0.43780908591431	-0.43780908591431	-0.43780908591431	-0.43780908591431	-0.43780908591431	-0.43780908591431	-0.43780908591431	-0.43780908591431	-0.43780908591431	-0.43780908591431	-0.43780908591431	-0.43780908591431	-0.43780908591431	-0.43780908591431	3.79989939019491	-0.43780908591431	-0.43780908591431	-0.43780908591431	-0.43780908591431	-0.43780908591431	-0.43780908591431	-0.43780908591431	-0.43780908591431	-0.43780908591431	2.74819379445109	-0.43780908591431	-0.43780908591431	-0.43780908591431	-0.43780908591431	-0.43780908591431	3.08760704986494	-0.43780908591431	-0.43780908591431	-0.43780908591431	-0.43780908591431	-0.43780908591431	-0.43780908591431	-0.43780908591431	-0.43780908591431	-0.43780908591431	-0.43780908591431	-0.43780908591431	-0.43780908591431	-0.43780908591431	-0.43780908591431	-0.43780908591431	-0.43780908591431	-0.43780908591431	-0.43780908591431	-0.43780908591431	-0.43780908591431	-0.43780908591431	-0.43780908591431	-0.43780908591431	-0.43780908591431	-0.43780908591431	-0.43780908591431	-0.43780908591431	3.54628351371397	4.9294971773649	-0.43780908591431	-0.43780908591431	-0.43780908591431	-0.43780908591431	-0.43780908591431	-0.43780908591431	2.71064531685786	-0.43780908591431	-0.43780908591431	-0.43780908591431	-0.43780908591431	-0.43780908591431	-0.43780908591431	-0.43780908591431	-0.43780908591431	-0.43780908591431	-0.43780908591431	-0.43780908591431	4.18321892607426	-0.43780908591431	3.62351606029569	3.40865663401792	-0.43780908591431	-0.43780908591431	3.69950986774364	2.95569569596715	2.65986092509188	4.29884096833334	3.17141388323156	2.73030699861563	-0.43780908591431	-0.43780908591431	2.46341822243087	-0.43780908591431	-0.43780908591431	-0.43780908591431	-0.43780908591431	-0.43780908591431	-0.43780908591431	-0.43780908591431	-0.43780908591431	-0.43780908591431	-0.43780908591431	-0.43780908591431	-0.43780908591431	-0.43780908591431	-0.43780908591431	-0.43780908591431	-0.43780908591431	-0.43780908591431	-0.43780908591431	-0.43780908591431	2.83632407570633	-0.43780908591431	-0.43780908591431	-0.43780908591431	-0.43780908591431	-0.43780908591431	3.70087824075034	-0.43780908591431	-0.43780908591431	-0.43780908591431	-0.43780908591431	-0.43780908591431	-0.43780908591431	-0.43780908591431	-0.43780908591431	-0.43780908591431	-0.43780908591431	-0.43780908591431	4.98535854313845	4.87545082226199	-0.43780908591431	5.1633822235129	-0.43780908591431	-0.43780908591431	-0.43780908591431	-0.43780908591431	-0.43780908591431	-0.43780908591431	-0.43780908591431	-0.43780908591431	-0.43780908591431	-0.43780908591431	-0.43780908591431	-0.43780908591431	-0.43780908591431	-0.43780908591431	-0.43780908591431	-0.43780908591431	-0.43780908591431	-0.43780908591431	-0.43780908591431	-0.43780908591431	-0.43780908591431	-0.43780908591431	-0.43780908591431	-0.43780908591431	-0.43780908591431	-0.43780908591431	-0.43780908591431	-0.43780908591431	-0.43780908591431	-0.43780908591431	-0.43780908591431	-0.43780908591431	2.18177992968268	-0.43780908591431	-0.43780908591431	-0.43780908591431	-0.43780908591431	-0.43780908591431	-0.43780908591431	-0.43780908591431	-0.43780908591431	-0.43780908591431	-0.43780908591431	-0.43780908591431	-0.43780908591431	-0.43780908591431	-0.43780908591431	-0.43780908591431	-0.43780908591431	-0.43780908591431	-0.43780908591431	-0.43780908591431	-0.43780908591431	-0.43780908591431	-0.43780908591431	-0.43780908591431	-0.43780908591431	-0.43780908591431	3.02729929943939	-0.43780908591431	-0.43780908591431	-0.43780908591431	-0.43780908591431	-0.43780908591431	-0.43780908591431	-0.43780908591431	-0.43780908591431	-0.43780908591431	-0.43780908591431	-0.43780908591431	-0.43780908591431	-0.43780908591431	-0.43780908591431	-0.43780908591431	-0.43780908591431	-0.43780908591431	-0.43780908591431	-0.43780908591431	-0.43780908591431	-0.43780908591431	-0.43780908591431	-0.43780908591431	-0.43780908591431	-0.43780908591431	-0.43780908591431	-0.43780908591431	-0.43780908591431	-0.43780908591431	-0.43780908591431	-0.43780908591431	-0.43780908591431	-0.43780908591431	5.04792927536807	4.65513604406471	-0.43780908591431	4.61049397377595	-0.43780908591431	-0.43780908591431	-0.43780908591431	-0.43780908591431	-0.43780908591431	-0.43780908591431	-0.43780908591431	4.23851766815861	-0.43780908591431	-0.43780908591431	-0.43780908591431	-0.43780908591431	-0.43780908591431	-0.43780908591431	5.57915893360037	4.2817977130938	-0.43780908591431	-0.43780908591431	-0.43780908591431	-0.43780908591431	-0.43780908591431	-0.43780908591431	3.63657083847178	-0.43780908591431	-0.43780908591431	3.49298976120159	-0.43780908591431	-0.43780908591431	-0.43780908591431	-0.43780908591431	-0.43780908591431	-0.43780908591431	-0.43780908591431	-0.43780908591431	-0.43780908591431	1.96886700263393	-0.43780908591431	-0.43780908591431	-0.43780908591431	-0.43780908591431	-0.43780908591431	-0.43780908591431	-0.43780908591431	-0.43780908591431	2.30541863607218	-0.43780908591431	-0.43780908591431	-0.43780908591431	2.40155836156413	-0.43780908591431	-0.43780908591431	2.10180876662418	-0.43780908591431	-0.43780908591431	-0.43780908591431	-0.43780908591431	-0.43780908591431	-0.43780908591431	-0.43780908591431	-0.43780908591431	-0.43780908591431	-0.43780908591431	-0.43780908591431	-0.43780908591431	-0.43780908591431	-0.43780908591431	-0.43780908591431	-0.43780908591431	-0.43780908591431	-0.43780908591431	-0.43780908591431	-0.43780908591431	-0.43780908591431	-0.43780908591431	3.45773720835343	-0.43780908591431	-0.43780908591431	-0.43780908591431	-0.43780908591431	-0.43780908591431	-0.43780908591431	-0.43780908591431	-0.43780908591431	-0.43780908591431	-0.43780908591431	-0.43780908591431	-0.43780908591431	3.12382135199895	-0.43780908591431	-0.43780908591431	-0.43780908591431	-0.43780908591431	-0.43780908591431	-0.43780908591431	-0.43780908591431	-0.43780908591431	-0.43780908591431	-0.43780908591431	-0.43780908591431	-0.43780908591431	-0.43780908591431	-0.43780908591431	-0.43780908591431	-0.43780908591431	-0.43780908591431	-0.43780908591431	-0.43780908591431	3.78534914478654	-0.43780908591431	-0.43780908591431	-0.43780908591431	3.6028645365445	3.10650086759928	-0.43780908591431	-0.43780908591431	4.37628860521223	-0.43780908591431	3.42899981159999	3.78173334835288	-0.43780908591431	-0.43780908591431	-0.43780908591431	-0.43780908591431	4.76967908401164	-0.43780908591431	-0.43780908591431	-0.43780908591431	-0.43780908591431	-0.43780908591431	3.56365485845538	3.30790631776201	-0.43780908591431	-0.43780908591431	-0.43780908591431	-0.43780908591431	-0.43780908591431	-0.43780908591431	-0.43780908591431	3.18764705148852	-0.43780908591431	2.81938572700766	3.67576377782868	-0.43780908591431	2.37768075030733	2.99102346324949	2.72145590703767	3.06632754314583	-0.43780908591431	-0.43780908591431	-0.43780908591431	3.24749621442763	4.07813786183281	-0.43780908591431	4.01798858932434	-0.43780908591431	-0.43780908591431	-0.43780908591431	-0.43780908591431	-0.43780908591431	-0.43780908591431	-0.43780908591431	-0.43780908591431	-0.43780908591431	-0.43780908591431	-0.43780908591431	-0.43780908591431	-0.43780908591431	3.72433380381424	-0.43780908591431	3.12198787860912	-0.43780908591431	3.70224786539536	2.84823741849082	-0.43780908591431	-0.43780908591431	-0.43780908591431	-0.43780908591431	-0.43780908591431	-0.43780908591431	-0.43780908591431	-0.43780908591431	-0.43780908591431	-0.43780908591431	-0.43780908591431	-0.43780908591431	-0.43780908591431	-0.43780908591431	-0.43780908591431	-0.43780908591431	-0.43780908591431	-0.43780908591431	3.43355966153546	2.77832995053992	-0.43780908591431	-0.43780908591431	-0.43780908591431	-0.43780908591431	-0.43780908591431	-0.43780908591431	4.20017405294197	-0.43780908591431	-0.43780908591431	-0.43780908591431	3.33856880851376	2.62290578735125	2.52859977461641	4.02474604271211	2.94680540997104	-0.43780908591431	2.74128486587694	-0.43780908591431	2.80049815789573	3.12382135199895	3.75382341444278	2.9055598465763	2.96627880980141	-0.43780908591431	-0.43780908591431	-0.43780908591431	-0.43780908591431	-0.43780908591431	-0.43780908591431	-0.43780908591431	-0.43780908591431	-0.43780908591431	-0.43780908591431	-0.43780908591431	-0.43780908591431	-0.43780908591431	-0.43780908591431	-0.43780908591431	0.22246933991873	-0.43780908591431	0.194821809657672	-0.43780908591431	0.590785996695471	0.013374535796678	-0.43780908591431	0.270822932543197	0.350330227843624	-0.43780908591431	-0.43780908591431	0.832348656780649	-0.43780908591431	0.491212074002319	-0.43780908591431	-0.43780908591431	-0.43780908591431	-0.43780908591431	-0.43780908591431	-0.43780908591431	-0.43780908591431	-0.43780908591431	-0.43780908591431	-0.43780908591431	-0.43780908591431	-0.43780908591431	-0.43780908591431	-0.43780908591431	-0.43780908591431	-0.43780908591431	-0.43780908591431	-0.43780908591431	-0.43780908591431	-0.43780908591431	-0.43780908591431	-0.43780908591431	-0.43780908591431	-0.43780908591431	0.91657282860888	-0.43780908591431	-0.43780908591431	-0.43780908591431	-0.43780908591431	-0.43780908591431	-0.43780908591431	1.00074187473779	-0.43780908591431	-0.43780908591431	0.842437104927064	1.0394461008433	-0.43780908591431	-0.43780908591431	-0.43780908591431	-0.43780908591431	-0.43780908591431	-0.43780908591431	1.8635868565151	-0.43780908591431	1.05003147862225	-0.43780908591431	-0.43780908591431	-0.43780908591431	-0.43780908591431	-0.43780908591431	-0.43780908591431	-0.43780908591431	-0.43780908591431	-0.43780908591431	-0.43780908591431	-0.43780908591431	-0.43780908591431	1.19554914656333	-0.43780908591431	1.08395238546123	-0.43780908591431	0.577006387710531	0.700401420854883	0.812222700233254	0.644473042148177	1.19257413374721	-0.43780908591431	0.403455288359325	-0.43780908591431	-0.43780908591431	-0.43780908591431	-0.43780908591431	-0.43780908591431	-0.43780908591431	-0.43780908591431	-0.43780908591431	0.580251458405866	-0.43780908591431	-0.43780908591431	-0.43780908591431	-0.43780908591431	-0.43780908591431	-0.43780908591431	1.18056349485111	1.09696354747695	-0.43780908591431	-0.43780908591431	-0.43780908591431	-0.43780908591431	-0.43780908591431	-0.43780908591431	-0.43780908591431	-0.43780908591431	-0.43780908591431	1.07949251910452	-0.43780908591431	0.680715461404606	-0.43780908591431	-0.43780908591431	-0.43780908591431	-0.43780908591431	-0.43780908591431	-0.43780908591431	-0.43780908591431	-0.43780908591431	0.96532561363	-0.43780908591431	-0.43780908591431	-0.43780908591431	-0.43780908591431	-0.43780908591431	-0.43780908591431	-0.43780908591431	-0.43780908591431	-0.43780908591431	1.07923103258042	-0.43780908591431	-0.43780908591431	-0.43780908591431	-0.43780908591431	-0.43780908591431	-0.43780908591431	-0.43780908591431	-0.43780908591431	-0.43780908591431	-0.43780908591431	-0.43780908591431	-0.43780908591431	-0.43780908591431	-0.43780908591431	-0.43780908591431	-0.43780908591431	-0.43780908591431	-0.43780908591431	-0.43780908591431	-0.43780908591431	-0.43780908591431	-0.43780908591431	-0.43780908591431	-0.43780908591431	-0.43780908591431	-0.43780908591431	-0.43780908591431	-0.43780908591431	-0.43780908591431	-0.43780908591431	-0.43780908591431	-0.43780908591431	-0.43780908591431	-0.43780908591431	-0.43780908591431	-0.43780908591431	-0.43780908591431	-0.43780908591431	-0.43780908591431	-0.43780908591431	-0.43780908591431	-0.43780908591431	-0.43780908591431	1.78590953581499	1.53211512563883	-0.43780908591431	-0.43780908591431	-0.43780908591431	-0.43780908591431	-0.43780908591431	-0.43780908591431	-0.43780908591431	-0.43780908591431	-0.43780908591431	0.915029115770377	-0.43780908591431	-0.43780908591431	-0.43780908591431	-0.43780908591431	0.149369872427376	-0.43780908591431	1.03673211657577	-0.43780908591431	-0.43780908591431	-0.43780908591431	0.536460343716839	-0.43780908591431	-0.43780908591431	-0.43780908591431	-0.43780908591431	-0.43780908591431	-0.43780908591431	-0.43780908591431	-0.43780908591431	-0.43780908591431	-0.43780908591431	-0.43780908591431	-0.43780908591431	-0.43780908591431	-0.43780908591431	-0.43780908591431	-0.43780908591431	1.33064404322643	-0.43780908591431	-0.43780908591431	-0.43780908591431	1.11816736247921	-0.43780908591431	-0.43780908591431	2.11175129143607	0.955523835665516	1.23586714190372	-0.43780908591431	-0.43780908591431	-0.43780908591431	-0.43780908591431	0.00231656054699165	-0.43780908591431	0.467724459372871	0.347712414470326	-0.0811952379958815	0.153273555647237	0.11363766361926	-0.43780908591431	-0.43780908591431	-0.43780908591431	-0.43780908591431	-0.43780908591431	-0.43780908591431	-0.43780908591431	-0.43780908591431	-0.43780908591431	-0.43780908591431	0.433928114892547	0.221641517134956	0.0769070291603047	-0.43780908591431	0.544196114751444	-0.43780908591431	0.551573543949023	-0.43780908591431	0.692980341817181	-0.43780908591431	-0.43780908591431	-0.43780908591431	0.844410458087793	0.162263372713064	0.527360830040561	-0.43780908591431	-0.43780908591431	-0.43780908591431	-0.43780908591431	-0.43780908591431	-0.43780908591431	-0.43780908591431	-0.43780908591431	-0.43780908591431	-0.43780908591431	-0.43780908591431	1.31761389684938	-0.43780908591431	-0.43780908591431	-0.43780908591431	-0.43780908591431	-0.43780908591431	-0.43780908591431	-0.43780908591431	-0.43780908591431	-0.43780908591431	1.45520674171212	-0.43780908591431	-0.43780908591431	-0.43780908591431	-0.43780908591431	-0.43780908591431	-0.43780908591431	-0.43780908591431	-0.43780908591431	-0.43780908591431	-0.43780908591431	-0.43780908591431	-0.43780908591431	-0.43780908591431	-0.43780908591431	-0.43780908591431	-0.43780908591431	-0.43780908591431	-0.43780908591431	-0.43780908591431	-0.43780908591431	-0.43780908591431	-0.43780908591431	-0.43780908591431	1.19769218407133	-0.43780908591431	-0.43780908591431	-0.43780908591431	-0.43780908591431	-0.43780908591431	-0.43780908591431	-0.43780908591431	-0.43780908591431	-0.43780908591431	0.691140628143189	-0.43780908591431	-0.43780908591431	-0.43780908591431	-0.43780908591431	-0.43780908591431	1.03133548767333	-0.43780908591431	-0.43780908591431	-0.43780908591431	-0.43780908591431	-0.43780908591431	-0.43780908591431	-0.43780908591431	-0.43780908591431	-0.43780908591431	-0.43780908591431	-0.43780908591431	-0.43780908591431	-0.43780908591431	-0.43780908591431	-0.43780908591431	-0.43780908591431	-0.43780908591431	-0.43780908591431	-0.43780908591431	-0.43780908591431	-0.43780908591431	-0.43780908591431	-0.43780908591431	-0.43780908591431	-0.43780908591431	-0.43780908591431	1.5485100088702	-0.43780908591431	-0.43780908591431	-0.43780908591431	-0.43780908591431	-0.43780908591431	-0.43780908591431	-0.43780908591431	-0.43780908591431	-0.43780908591431	-0.43780908591431	-0.43780908591431	-0.43780908591431	-0.43780908591431	-0.43780908591431	-0.43780908591431	-0.43780908591431	1.07376168848864	-0.43780908591431	-0.43780908591431	1.0706549763875	0.83243880654737	-0.43780908591431	-0.43780908591431	1.10261198499713	-0.43780908591431	-0.43780908591431	-0.43780908591431	-0.43780908591431	-0.43780908591431	-0.43780908591431	-0.43780908591431	-0.43780908591431	-0.43780908591431	-0.43780908591431	-0.43780908591431	-0.43780908591431	-0.43780908591431	-0.43780908591431	-0.43780908591431	-0.43780908591431	-0.43780908591431	-0.43780908591431	-0.43780908591431	-0.43780908591431	-0.43780908591431	2.28481823169643	-0.43780908591431	-0.43780908591431	-0.43780908591431	-0.43780908591431	-0.43780908591431	-0.43780908591431	-0.43780908591431	-0.43780908591431	-0.43780908591431	-0.43780908591431	-0.43780908591431	-0.43780908591431	-0.43780908591431	-0.43780908591431	-0.43780908591431	0.6413737109495	-0.43780908591431	-0.43780908591431	-0.43780908591431	0.35627265273669	-0.43780908591431	-0.43780908591431	-0.43780908591431	1.01110643318261	-0.43780908591431	-0.43780908591431	-0.43780908591431	-0.43780908591431	-0.43780908591431	-0.43780908591431	-0.43780908591431	-0.43780908591431	-0.43780908591431	-0.43780908591431	-0.43780908591431	-0.43780908591431	-0.43780908591431	-0.43780908591431	-0.43780908591431	-0.43780908591431	-0.43780908591431	-0.43780908591431	1.55764329251838	-0.43780908591431	2.7150261410721	-0.43780908591431	-0.43780908591431	-0.43780908591431	-0.43780908591431	1.08883731462408	-0.43780908591431	-0.43780908591431	-0.43780908591431	-0.43780908591431	-0.43780908591431	-0.43780908591431	-0.43780908591431	-0.43780908591431	-0.43780908591431	-0.43780908591431	-0.43780908591431	-0.43780908591431	-0.43780908591431	0.753013579365458	-0.43780908591431	-0.43780908591431	-0.43780908591431	-0.43780908591431	-0.43780908591431	-0.43780908591431	-0.43780908591431	-0.43780908591431	-0.43780908591431	-0.43780908591431	-0.43780908591431	-0.43780908591431	0.52567398151061	-0.43780908591431	-0.43780908591431	-0.43780908591431	-0.43780908591431	-0.43780908591431	-0.43780908591431	-0.43780908591431	-0.43780908591431	-0.43780908591431	-0.43780908591431	-0.43780908591431	-0.43780908591431	2.19575392570996	-0.43780908591431	-0.43780908591431	-0.43780908591431	-0.43780908591431	-0.43780908591431	-0.43780908591431	0.972015457791047	-0.43780908591431	-0.43780908591431	-0.43780908591431	-0.43780908591431	-0.43780908591431	-0.43780908591431	-0.43780908591431	-0.43780908591431	-0.43780908591431	1.01754452602171	-0.43780908591431	-0.43780908591431	-0.43780908591431	-0.43780908591431	-0.43780908591431	-0.43780908591431	-0.43780908591431	-0.43780908591431	-0.43780908591431	-0.43780908591431	-0.43780908591431	0.78837414843922	-0.43780908591431	-0.43780908591431	-0.43780908591431	-0.43780908591431	-0.43780908591431	-0.43780908591431	1.63570372091655	-0.43780908591431	-0.43780908591431	-0.43780908591431	-0.43780908591431	-0.43780908591431	-0.43780908591431	-0.43780908591431	-0.43780908591431	0.524400073211198	-0.43780908591431	-0.43780908591431	-0.43780908591431	-0.43780908591431	-0.43780908591431	0.141752810059008	-0.43780908591431	-0.43780908591431	-0.43780908591431	0.496164978335269	-0.43780908591431	0.736839902865225	-0.43780908591431	0.802362840500562	-0.43780908591431	-0.43780908591431	-0.43780908591431	0.489698872205485	-0.43780908591431	-0.43780908591431	-0.43780908591431	-0.43780908591431	-0.43780908591431	-0.43780908591431	-0.43780908591431	-0.43780908591431	-0.43780908591431	-0.43780908591431	-0.43780908591431	-0.43780908591431	-0.43780908591431	-0.43780908591431	-0.43780908591431	-0.43780908591431	-0.43780908591431	-0.43780908591431	-0.43780908591431	-0.43780908591431	-0.43780908591431	-0.43780908591431	-0.43780908591431	-0.43780908591431	-0.43780908591431	-0.43780908591431	-0.43780908591431	-0.43780908591431	-0.43780908591431	-0.43780908591431	0.789632324017744	-0.43780908591431	-0.43780908591431	0.407499335862326	-0.43780908591431	-0.43780908591431	0.689307072600226	-0.43780908591431	-0.43780908591431	-0.43780908591431	-0.43780908591431	-0.43780908591431	-0.43780908591431	-0.43780908591431	-0.43780908591431	-0.43780908591431	-0.43780908591431	-0.43780908591431	-0.43780908591431	-0.43780908591431	-0.43780908591431	-0.43780908591431	-0.43780908591431	-0.43780908591431	-0.43780908591431	-0.43780908591431	-0.43780908591431	-0.43780908591431	-0.43780908591431	-0.43780908591431	-0.43780908591431	-0.43780908591431	-0.43780908591431	0.625022418793865	-0.43780908591431	-0.43780908591431	-0.43780908591431	-0.43780908591431	-0.43780908591431	0.776512313867974	-0.43780908591431	-0.43780908591431	-0.43780908591431	1.18688521352354	-0.43780908591431	-0.43780908591431	-0.43780908591431	-0.43780908591431	1.18718755725803	1.27261430963892	-0.43780908591431	-0.43780908591431	-0.43780908591431	-0.43780908591431	-0.43780908591431	-0.43780908591431	-0.43780908591431	-0.43780908591431	-0.43780908591431	-0.43780908591431	-0.43780908591431	-0.43780908591431	-0.43780908591431	0.585822946739565	0.742890298974579	-0.43780908591431	-0.43780908591431	-0.43780908591431	-0.43780908591431	0.505940783061197	-0.43780908591431	-0.43780908591431	-0.43780908591431	-0.43780908591431	-0.43780908591431	-0.43780908591431	1.09295565516538	1.18462144080323	-0.43780908591431	-0.43780908591431	-0.43780908591431	-0.43780908591431	-0.43780908591431	0.353529246397075	-0.43780908591431	-0.43780908591431	-0.43780908591431	0.990301418311559	1.14470253430824	-0.43780908591431	-0.43780908591431	0.488755673250767	-0.43780908591431	-0.43780908591431	-0.43780908591431	-0.43780908591431	1.2798144333212	-0.43780908591431	-0.43780908591431	-0.43780908591431	-0.43780908591431	-0.43780908591431	-0.43780908591431	-0.43780908591431	-0.43780908591431	0.947374448907128	-0.43780908591431	-0.43780908591431	-0.43780908591431	-0.43780908591431	-0.43780908591431	-0.43780908591431	-0.43780908591431	-0.43780908591431	-0.43780908591431	-0.43780908591431	-0.43780908591431	-0.43780908591431	-0.43780908591431	-0.43780908591431	-0.43780908591431	-0.43780908591431	-0.43780908591431	-0.43780908591431	-0.43780908591431	-0.43780908591431	-0.43780908591431	-0.43780908591431	-0.43780908591431	-0.43780908591431	-0.43780908591431	-0.43780908591431	-0.43780908591431	-0.43780908591431	-0.43780908591431	-0.43780908591431	-0.43780908591431	-0.43780908591431	-0.43780908591431	-0.43780908591431	-0.43780908591431	-0.43780908591431	-0.43780908591431	-0.43780908591431	-0.43780908591431	-0.43780908591431	-0.43780908591431	-0.43780908591431	-0.43780908591431	-0.43780908591431	-0.43780908591431	-0.43780908591431	-0.43780908591431	-0.43780908591431	-0.43780908591431	-0.43780908591431	-0.43780908591431	-0.43780908591431	0.748848845206152	-0.43780908591431	-0.43780908591431	-0.43780908591431	-0.43780908591431	2.49444204557299	1.45426299900475	-0.43780908591431	1.51152867640506	-0.43780908591431	-0.43780908591431	-0.43780908591431	-0.43780908591431	-0.43780908591431	0.748614005817397	0.7095280269757	-0.43780908591431	-0.43780908591431	-0.43780908591431	-0.43780908591431	-0.43780908591431	-0.43780908591431	-0.43780908591431	0.834244597087385	-0.43780908591431	-0.43780908591431	-0.43780908591431	-0.43780908591431	-0.43780908591431	0.827053236870897	-0.43780908591431	-0.43780908591431	-0.43780908591431	-0.43780908591431	-0.43780908591431	2.53882934847093	-0.43780908591431	-0.43780908591431	-0.43780908591431	-0.43780908591431	-0.43780908591431	1.69786874634969	0.941675395994923	-0.43780908591431	0.950730743037368	0.956782288617595	-0.43780908591431	-0.43780908591431	-0.43780908591431	-0.43780908591431	1.97747628524456	1.83493061272261	1.40645464958388	-0.43780908591431	1.17816894450525	-0.43780908591431	1.31183943182986	1.00602241522978	-0.43780908591431	-0.43780908591431	-0.43780908591431	-0.43780908591431	-0.43780908591431	-0.43780908591431	-0.43780908591431	-0.43780908591431	-0.43780908591431	-0.43780908591431	-0.43780908591431	-0.43780908591431	-0.43780908591431	2.46323426211217	-0.43780908591431	-0.43780908591431	-0.43780908591431	-0.43780908591431	-0.43780908591431	-0.43780908591431	-0.43780908591431	-0.43780908591431	-0.43780908591431	1.47687584258024	-0.43780908591431	-0.43780908591431	-0.43780908591431	-0.43780908591431	-0.43780908591431	-0.43780908591431	-0.43780908591431	-0.43780908591431	-0.43780908591431	2.99686305282532	4.14618268766677	-0.43780908591431	-0.43780908591431	-0.43780908591431	-0.43780908591431	-0.43780908591431	-0.43780908591431	-0.43780908591431	-0.43780908591431	2.91260793655308	-0.43780908591431	-0.43780908591431	-0.43780908591431	-0.43780908591431	-0.43780908591431	-0.43780908591431	3.56865599523732	2.59005957213551	2.21614806775061	2.22874306498406	-0.43780908591431	-0.43780908591431	1.67464620301307	-0.43780908591431	-0.43780908591431	-0.43780908591431	-0.43780908591431	-0.43780908591431	-0.43780908591431	-0.43780908591431	-0.43780908591431	-0.43780908591431	-0.43780908591431	-0.43780908591431	-0.43780908591431	-0.43780908591431	-0.43780908591431	2.12921310885493	-0.43780908591431	-0.43780908591431	1.2870797348744	-0.43780908591431	-0.43780908591431	-0.43780908591431	-0.43780908591431	-0.43780908591431	-0.43780908591431	-0.43780908591431	-0.43780908591431	-0.43780908591431	-0.43780908591431	1.38840316449841	-0.43780908591431	-0.43780908591431	1.06704744899007	1.23153188388696	-0.43780908591431	-0.43780908591431	0.331899997711013	-0.43780908591431	-0.43780908591431	-0.43780908591431	-0.43780908591431	-0.43780908591431	-0.43780908591431	-0.43780908591431	-0.43780908591431	-0.43780908591431	-0.43780908591431	-0.43780908591431	-0.43780908591431	-0.43780908591431	-0.43780908591431	-0.43780908591431	-0.43780908591431	-0.43780908591431	-0.43780908591431	-0.43780908591431	-0.43780908591431	-0.43780908591431	-0.43780908591431	-0.43780908591431	-0.43780908591431	-0.43780908591431	-0.43780908591431	-0.43780908591431	-0.43780908591431	0.552490213879927	-0.43780908591431	-0.43780908591431	-0.43780908591431	-0.43780908591431	-0.43780908591431	-0.43780908591431	-0.43780908591431	-0.43780908591431	-0.43780908591431	-0.43780908591431	-0.43780908591431	-0.43780908591431	-0.43780908591431	-0.43780908591431	-0.43780908591431	-0.43780908591431	-0.43780908591431	-0.43780908591431	-0.43780908591431	2.17658391285511	2.64635550018917	-0.43780908591431	-0.43780908591431	-0.43780908591431	-0.43780908591431	-0.43780908591431	-0.43780908591431	-0.43780908591431	-0.43780908591431	-0.43780908591431	-0.43780908591431	-0.43780908591431	-0.43780908591431	-0.43780908591431	-0.43780908591431	-0.43780908591431	-0.43780908591431	-0.43780908591431	-0.43780908591431	-0.43780908591431	-0.43780908591431	-0.43780908591431	-0.43780908591431	-0.43780908591431	-0.43780908591431	-0.43780908591431	-0.43780908591431	-0.43780908591431	-0.43780908591431	-0.43780908591431	-0.43780908591431	-0.43780908591431	-0.43780908591431	-0.43780908591431	2.32737367131411	-0.43780908591431	-0.43780908591431	-0.43780908591431	-0.43780908591431	-0.43780908591431	-0.43780908591431	-0.43780908591431	-0.43780908591431	-0.43780908591431	-0.43780908591431	-0.43780908591431	-0.43780908591431	-0.43780908591431	-0.43780908591431	-0.43780908591431	-0.43780908591431	-0.43780908591431	0.630416003106586	-0.43780908591431	-0.43780908591431	-0.43780908591431	-0.43780908591431	-0.43780908591431	-0.43780908591431	-0.43780908591431	-0.43780908591431	-0.43780908591431	-0.43780908591431	-0.43780908591431	-0.43780908591431	-0.43780908591431	-0.43780908591431	-0.43780908591431	-0.43780908591431	-0.43780908591431	-0.43780908591431	-0.43780908591431	-0.43780908591431	-0.43780908591431	-0.43780908591431	-0.43780908591431	-0.43780908591431	-0.43780908591431	-0.43780908591431	-0.43780908591431	-0.43780908591431	-0.43780908591431	-0.43780908591431	3.73270055767429	-0.43780908591431	-0.43780908591431	-0.43780908591431	-0.43780908591431	-0.43780908591431	-0.43780908591431	-0.43780908591431	-0.43780908591431	3.27380042759807	-0.43780908591431	-0.43780908591431	-0.43780908591431	-0.43780908591431	-0.43780908591431	3.12565726049284	-0.43780908591431	-0.43780908591431	-0.43780908591431	2.80049815789573	-0.43780908591431	-0.43780908591431	-0.43780908591431	-0.43780908591431	-0.43780908591431	-0.43780908591431	2.37255271635301	2.63046343521095	-0.43780908591431	-0.43780908591431	-0.43780908591431	-0.43780908591431	-0.43780908591431	-0.43780908591431	4.45101116299291	-0.43780908591431	2.49755987608091	-0.43780908591431	-0.43780908591431	-0.43780908591431	-0.43780908591431	-0.43780908591431	-0.43780908591431	3.34606988463148	3.24849890094891	3.36445221589864	-0.43780908591431	-0.43780908591431	4.23851766815861	3.65504234838358	-0.43780908591431	-0.43780908591431	-0.43780908591431	-0.43780908591431	-0.43780908591431	4.88698836271058	2.95083915107661	2.28529319062997	-0.43780908591431	-0.43780908591431	-0.43780908591431	-0.43780908591431	-0.43780908591431	-0.43780908591431	-0.43780908591431	-0.43780908591431	2.05669238228003	-0.43780908591431	3.50074152767728	-0.43780908591431	2.422716281262	-0.43780908591431	-0.43780908591431	-0.43780908591431	-0.43780908591431	-0.43780908591431	-0.43780908591431	-0.43780908591431	-0.43780908591431	-0.43780908591431	-0.43780908591431	-0.43780908591431	-0.43780908591431	3.99124986325571	5.02419005743982	-0.43780908591431	3.49775520594219	-0.43780908591431	3.4858706536037	-0.43780908591431	-0.43780908591431	3.64709788609816	5.11127221437301	-0.43780908591431	-0.43780908591431	2.46397027069777	-0.43780908591431	-0.43780908591431	-0.43780908591431	-0.43780908591431	-0.43780908591431	-0.43780908591431	-0.43780908591431	-0.43780908591431	-0.43780908591431	-0.43780908591431	-0.43780908591431	-0.43780908591431	-0.43780908591431	-0.43780908591431	-0.43780908591431	-0.43780908591431	-0.43780908591431	-0.43780908591431	-0.43780908591431	-0.43780908591431	-0.43780908591431	-0.43780908591431	-0.43780908591431	-0.43780908591431	3.83091737526776	-0.43780908591431	-0.43780908591431	-0.43780908591431	-0.43780908591431	-0.43780908591431	-0.43780908591431	-0.43780908591431	-0.43780908591431	-0.43780908591431	-0.43780908591431	-0.43780908591431	-0.43780908591431	-0.43780908591431	-0.43780908591431	3.61186417811111	-0.43780908591431	-0.43780908591431	-0.43780908591431	4.87545082226199	4.20206926838452	3.53644844628493	-0.43780908591431	4.78593598936192	-0.43780908591431	-0.43780908591431	-0.43780908591431	-0.43780908591431	-0.43780908591431	-0.43780908591431	-0.43780908591431	-0.43780908591431	3.91370676955342	-0.43780908591431	-0.43780908591431	-0.43780908591431	-0.43780908591431	2.57184265535984	2.91339336389121	-0.43780908591431	-0.43780908591431	-0.43780908591431	-0.43780908591431	-0.43780908591431	1.86487934166184	-0.43780908591431	-0.43780908591431	-0.43780908591431	-0.43780908591431	-0.43780908591431	-0.43780908591431	-0.43780908591431	-0.43780908591431	-0.43780908591431	-0.43780908591431	-0.43780908591431	-0.43780908591431	-0.43780908591431	-0.43780908591431	-0.43780908591431	-0.43780908591431	-0.43780908591431	-0.43780908591431	-0.43780908591431	-0.43780908591431	-0.43780908591431	-0.43780908591431	-0.43780908591431	-0.43780908591431	-0.43780908591431	-0.43780908591431	2.24376740006502	-0.43780908591431	-0.43780908591431	-0.43780908591431	-0.43780908591431	-0.43780908591431	-0.43780908591431	-0.43780908591431	-0.43780908591431	-0.43780908591431	-0.43780908591431	-0.43780908591431	-0.43780908591431	-0.43780908591431	-0.43780908591431	0.833160483419821	-0.43780908591431	-0.43780908591431	1.066276772059	-0.43780908591431	-0.43780908591431	-0.43780908591431	-0.43780908591431	-0.43780908591431	-0.43780908591431	-0.43780908591431	-0.43780908591431	-0.43780908591431	-0.43780908591431	0.846482377190426	-0.43780908591431	-0.43780908591431	0.896287433985848	-0.43780908591431	-0.43780908591431	-0.43780908591431	-0.43780908591431	-0.43780908591431	-0.43780908591431	0.937300209596653	-0.43780908591431	-0.43780908591431	-0.43780908591431	-0.43780908591431	-0.43780908591431	-0.43780908591431	-0.43780908591431	-0.43780908591431	-0.43780908591431	-0.43780908591431	-0.43780908591431	-0.43780908591431	-0.43780908591431	-0.43780908591431	-0.43780908591431	-0.43780908591431	-0.43780908591431	-0.43780908591431	-0.43780908591431	-0.43780908591431	-0.43780908591431	-0.43780908591431	-0.43780908591431	-0.43780908591431	-0.43780908591431	-0.43780908591431	-0.43780908591431	-0.43780908591431	-0.43780908591431	-0.43780908591431	-0.43780908591431	-0.43780908591431	-0.43780908591431	0.850647167860043	-0.43780908591431	-0.43780908591431	-0.43780908591431	1.17355085136175	-0.43780908591431	-0.43780908591431	-0.43780908591431	-0.43780908591431	-0.43780908591431	-0.43780908591431	-0.43780908591431	-0.43780908591431	-0.43780908591431	-0.43780908591431	-0.43780908591431	-0.43780908591431	-0.43780908591431	-0.43780908591431	-0.43780908591431	-0.43780908591431	-0.43780908591431	-0.43780908591431	-0.43780908591431	-0.43780908591431	-0.43780908591431	-0.43780908591431	-0.43780908591431	-0.43780908591431	-0.43780908591431	-0.43780908591431	-0.43780908591431	-0.43780908591431	1.36826091415062	-0.43780908591431	-0.43780908591431	-0.43780908591431	-0.43780908591431	-0.43780908591431	-0.43780908591431	-0.43780908591431	0.926017442038431	-0.43780908591431	-0.43780908591431	-0.43780908591431	-0.43780908591431	-0.43780908591431	-0.43780908591431	1.71274179801063	1.78188111405904	-0.43780908591431	-0.43780908591431	-0.43780908591431	-0.43780908591431	-0.43780908591431	-0.43780908591431	-0.43780908591431	-0.43780908591431	-0.43780908591431	-0.43780908591431	-0.43780908591431	1.29069399734188	1.15492036173469	-0.43780908591431	-0.43780908591431	-0.43780908591431	-0.43780908591431	-0.43780908591431	-0.43780908591431	-0.43780908591431	-0.43780908591431	-0.43780908591431	-0.43780908591431	-0.43780908591431	-0.43780908591431	-0.43780908591431	-0.43780908591431	-0.43780908591431	-0.43780908591431	-0.43780908591431	-0.43780908591431	-0.43780908591431	-0.43780908591431	-0.43780908591431	-0.43780908591431	-0.43780908591431	-0.43780908591431	-0.43780908591431	-0.43780908591431	-0.43780908591431	-0.43780908591431	-0.43780908591431	-0.43780908591431	-0.43780908591431	-0.43780908591431	-0.43780908591431	-0.43780908591431	2.1157670985913	-0.43780908591431	-0.43780908591431	-0.43780908591431	-0.43780908591431	-0.43780908591431	-0.43780908591431	-0.43780908591431	-0.43780908591431	-0.43780908591431	-0.43780908591431	-0.43780908591431	-0.43780908591431	-0.43780908591431	-0.43780908591431	-0.43780908591431	-0.43780908591431	-0.43780908591431	1.23812452278304	-0.43780908591431	-0.43780908591431	-0.43780908591431	-0.43780908591431	-0.43780908591431	-0.43780908591431	-0.43780908591431	-0.43780908591431	-0.43780908591431	1.08592878085716	-0.43780908591431	-0.43780908591431	-0.43780908591431	-0.43780908591431	-0.43780908591431	-0.43780908591431	-0.43780908591431	-0.43780908591431	-0.43780908591431	-0.43780908591431	-0.43780908591431	0.83153790648155	-0.43780908591431	-0.43780908591431	-0.43780908591431	-0.43780908591431	-0.43780908591431	-0.43780908591431	-0.43780908591431	-0.43780908591431	-0.43780908591431	-0.43780908591431	-0.43780908591431	-0.43780908591431	-0.43780908591431	-0.43780908591431	-0.43780908591431	-0.43780908591431	-0.43780908591431	-0.43780908591431	-0.43780908591431	-0.43780908591431	-0.43780908591431	-0.43780908591431	-0.43780908591431	-0.43780908591431	-0.43780908591431	-0.43780908591431	-0.43780908591431	0.927797092538841	-0.43780908591431	1.4182356044474	-0.43780908591431	-0.43780908591431	-0.43780908591431	-0.43780908591431	-0.43780908591431	1.8431265280919	-0.43780908591431	-0.43780908591431	-0.43780908591431	-0.43780908591431	-0.43780908591431	-0.43780908591431	-0.43780908591431	1.31113154344694	-0.43780908591431	-0.43780908591431	-0.43780908591431	-0.43780908591431	-0.43780908591431	-0.43780908591431	-0.43780908591431	-0.43780908591431	-0.43780908591431	-0.43780908591431	-0.43780908591431	-0.43780908591431	-0.43780908591431	-0.43780908591431	-0.43780908591431	-0.43780908591431	-0.43780908591431	0.467634558359548	-0.43780908591431	-0.43780908591431	-0.43780908591431	-0.43780908591431	-0.43780908591431	-0.43780908591431	-0.43780908591431	-0.43780908591431	-0.43780908591431	-0.43780908591431	-0.43780908591431	-0.43780908591431	-0.43780908591431	-0.43780908591431	-0.43780908591431	-0.43780908591431	2.38748534566951	1.71274179801063	-0.43780908591431	-0.43780908591431	-0.43780908591431	-0.43780908591431	-0.43780908591431	-0.43780908591431	-0.43780908591431	-0.43780908591431	-0.43780908591431	-0.43780908591431	-0.43780908591431	-0.43780908591431	-0.43780908591431	-0.43780908591431	-0.43780908591431	-0.43780908591431	-0.43780908591431	-0.43780908591431	-0.43780908591431	0.707923629900054	-0.43780908591431	-0.43780908591431	-0.43780908591431	-0.43780908591431	-0.43780908591431	-0.43780908591431	-0.43780908591431	-0.43780908591431	2.00668729652197	1.81904419747638	-0.43780908591431	-0.43780908591431	-0.43780908591431	-0.43780908591431	1.33173171689842	-0.43780908591431	-0.43780908591431	-0.43780908591431	-0.43780908591431	-0.43780908591431	-0.43780908591431	-0.43780908591431	-0.43780908591431	-0.43780908591431	-0.43780908591431	1.52868914449477	-0.43780908591431	-0.43780908591431	-0.43780908591431	2.51068476619201	-0.43780908591431	-0.43780908591431	-0.43780908591431	-0.43780908591431	1.76373346062093	1.8327352913149	-0.43780908591431	-0.43780908591431	1.75732160829508	-0.43780908591431	-0.43780908591431	-0.43780908591431	-0.43780908591431	-0.43780908591431	-0.43780908591431	-0.43780908591431	-0.43780908591431	-0.43780908591431	-0.43780908591431	-0.43780908591431	-0.43780908591431	-0.43780908591431	-0.43780908591431	-0.43780908591431	-0.43780908591431	-0.43780908591431	-0.43780908591431	-0.43780908591431	-0.43780908591431	-0.43780908591431	-0.43780908591431	-0.43780908591431	-0.43780908591431	-0.43780908591431	-0.43780908591431	-0.43780908591431	-0.43780908591431	-0.43780908591431	-0.43780908591431	-0.43780908591431	-0.43780908591431	-0.43780908591431	-0.43780908591431	-0.43780908591431	-0.43780908591431	-0.43780908591431	-0.43780908591431	-0.43780908591431	-0.43780908591431	-0.43780908591431	-0.43780908591431	-0.43780908591431	-0.43780908591431	-0.43780908591431	-0.43780908591431	-0.43780908591431	-0.43780908591431	-0.43780908591431	-0.43780908591431	1.51713742087255	-0.43780908591431	-0.43780908591431	-0.43780908591431	-0.43780908591431	-0.43780908591431	-0.43780908591431	-0.43780908591431	-0.43780908591431	-0.43780908591431	-0.43780908591431	-0.43780908591431	-0.43780908591431	-0.43780908591431	-0.43780908591431	-0.43780908591431	-0.43780908591431	-0.43780908591431	2.4147382586929	-0.43780908591431	-0.43780908591431	-0.43780908591431	-0.43780908591431	-0.43780908591431	-0.43780908591431	-0.43780908591431	-0.43780908591431	-0.43780908591431	-0.43780908591431	-0.43780908591431	-0.43780908591431	-0.43780908591431	-0.43780908591431	-0.43780908591431	-0.43780908591431	-0.43780908591431	1.39502976194708	-0.43780908591431	-0.43780908591431	-0.43780908591431	-0.43780908591431	-0.43780908591431	-0.43780908591431	-0.43780908591431	-0.43780908591431	-0.43780908591431	-0.43780908591431	-0.43780908591431	-0.43780908591431	-0.43780908591431	-0.43780908591431	-0.43780908591431	-0.43780908591431	-0.43780908591431	-0.43780908591431	-0.43780908591431	-0.43780908591431	-0.43780908591431	-0.43780908591431	-0.43780908591431	-0.43780908591431	-0.43780908591431	-0.43780908591431	-0.43780908591431	-0.43780908591431	-0.43780908591431	-0.43780908591431	-0.43780908591431	-0.43780908591431	-0.43780908591431	-0.43780908591431	-0.43780908591431	-0.43780908591431	-0.43780908591431	-0.43780908591431	-0.43780908591431	-0.43780908591431	-0.43780908591431	-0.43780908591431	-0.43780908591431	-0.43780908591431	-0.43780908591431	-0.43780908591431	-0.43780908591431	-0.43780908591431	-0.43780908591431	-0.43780908591431	-0.43780908591431	1.4894397863602	-0.43780908591431	-0.43780908591431	-0.43780908591431	-0.43780908591431	-0.43780908591431	-0.43780908591431	-0.43780908591431	-0.43780908591431	1.07558017671902	-0.43780908591431	-0.43780908591431	-0.43780908591431	-0.43780908591431	-0.43780908591431	-0.43780908591431	-0.43780908591431	-0.43780908591431	-0.43780908591431	-0.43780908591431	-0.43780908591431	-0.43780908591431	-0.43780908591431	-0.43780908591431	-0.43780908591431	-0.43780908591431	-0.43780908591431	-0.43780908591431	-0.43780908591431	-0.43780908591431	-0.43780908591431	-0.43780908591431	-0.43780908591431	-0.43780908591431	-0.43780908591431	-0.43780908591431	-0.43780908591431	-0.43780908591431	-0.43780908591431	-0.43780908591431	-0.43780908591431	-0.43780908591431	-0.43780908591431	-0.43780908591431	-0.43780908591431	-0.43780908591431	-0.43780908591431	-0.43780908591431	-0.43780908591431	-0.43780908591431	-0.43780908591431	-0.43780908591431	-0.43780908591431	-0.43780908591431	-0.43780908591431	-0.43780908591431	-0.43780908591431	-0.43780908591431	-0.43780908591431	-0.43780908591431	-0.43780908591431	-0.43780908591431	-0.43780908591431	-0.43780908591431	-0.43780908591431	-0.43780908591431	-0.43780908591431	-0.43780908591431	-0.43780908591431	-0.43780908591431	-0.43780908591431	-0.43780908591431	-0.43780908591431	-0.43780908591431	-0.43780908591431	-0.43780908591431	-0.43780908591431	-0.43780908591431	-0.43780908591431	-0.43780908591431	-0.43780908591431	-0.43780908591431	-0.43780908591431	-0.43780908591431	-0.43780908591431	-0.43780908591431	-0.43780908591431	-0.43780908591431	-0.43780908591431	-0.43780908591431	-0.43780908591431	-0.43780908591431	-0.43780908591431	-0.43780908591431	-0.43780908591431	-0.43780908591431	-0.43780908591431	-0.43780908591431	-0.43780908591431	-0.43780908591431	-0.43780908591431	-0.43780908591431	-0.43780908591431	-0.43780908591431	-0.43780908591431	-0.43780908591431	0.768519461615308	-0.43780908591431	-0.43780908591431	-0.43780908591431	-0.43780908591431	-0.43780908591431	-0.43780908591431	-0.43780908591431	-0.43780908591431	-0.43780908591431	-0.43780908591431	-0.43780908591431	-0.43780908591431	-0.43780908591431	-0.43780908591431	-0.43780908591431	-0.43780908591431	-0.43780908591431	-0.43780908591431	-0.43780908591431	-0.43780908591431	-0.43780908591431	-0.43780908591431	-0.43780908591431	-0.43780908591431	-0.43780908591431	-0.43780908591431	-0.43780908591431	-0.43780908591431	-0.43780908591431	-0.43780908591431	-0.43780908591431	-0.43780908591431	-0.43780908591431	-0.43780908591431	-0.43780908591431	-0.43780908591431	-0.43780908591431	-0.43780908591431	-0.43780908591431	-0.43780908591431	-0.43780908591431	-0.43780908591431	-0.43780908591431	-0.43780908591431	-0.43780908591431	-0.43780908591431	-0.43780908591431	-0.43780908591431	-0.43780908591431	-0.43780908591431	-0.43780908591431	-0.43780908591431	-0.43780908591431	-0.43780908591431	-0.43780908591431	-0.43780908591431	-0.43780908591431	-0.43780908591431	-0.43780908591431	-0.43780908591431	-0.43780908591431	-0.43780908591431	-0.43780908591431	-0.43780908591431	-0.43780908591431	-0.43780908591431	-0.43780908591431	-0.43780908591431	-0.43780908591431	-0.43780908591431	-0.43780908591431	-0.43780908591431	-0.43780908591431	-0.43780908591431	-0.43780908591431	-0.43780908591431	1.53624354847709	-0.43780908591431	-0.43780908591431	-0.43780908591431	-0.43780908591431	-0.43780908591431	-0.43780908591431	-0.43780908591431	1.43755117291697	1.00097570462175	-0.43780908591431	-0.43780908591431	-0.43780908591431	1.64574306035552	-0.43780908591431	-0.43780908591431	-0.43780908591431	-0.43780908591431	-0.43780908591431	-0.43780908591431	-0.43780908591431	-0.43780908591431	-0.43780908591431	-0.43780908591431	-0.43780908591431	-0.43780908591431	0.906654633875335	-0.43780908591431	-0.43780908591431	-0.43780908591431	-0.43780908591431	-0.43780908591431	-0.43780908591431	-0.43780908591431	-0.43780908591431	-0.43780908591431	1.70527667516303	-0.43780908591431	-0.43780908591431	-0.43780908591431	-0.43780908591431	-0.43780908591431	-0.43780908591431	-0.43780908591431	-0.43780908591431	-0.43780908591431	-0.43780908591431	-0.43780908591431	-0.43780908591431	-0.43780908591431	-0.43780908591431	-0.43780908591431	-0.43780908591431	-0.43780908591431	-0.43780908591431	-0.43780908591431	-0.43780908591431	-0.43780908591431	-0.43780908591431	-0.43780908591431	-0.43780908591431	-0.43780908591431	-0.43780908591431	-0.43780908591431	-0.43780908591431	-0.43780908591431	-0.43780908591431	-0.43780908591431	-0.43780908591431	-0.43780908591431	-0.43780908591431	-0.43780908591431	-0.43780908591431	-0.43780908591431	-0.43780908591431	-0.43780908591431	-0.43780908591431	-0.43780908591431	-0.43780908591431	-0.43780908591431	-0.43780908591431	-0.43780908591431	-0.43780908591431	1.14527449254979	-0.43780908591431	-0.43780908591431	-0.43780908591431	-0.43780908591431	-0.43780908591431	1.55976404018602	-0.43780908591431	1.68402952855374	1.9685097948872	-0.43780908591431	-0.43780908591431	-0.43780908591431	-0.43780908591431	-0.43780908591431	-0.43780908591431	-0.43780908591431	-0.43780908591431	-0.43780908591431	-0.43780908591431	-0.43780908591431	-0.43780908591431	-0.43780908591431	-0.43780908591431	-0.43780908591431	-0.43780908591431	-0.43780908591431	-0.43780908591431	-0.43780908591431	-0.43780908591431	-0.43780908591431	-0.43780908591431	-0.43780908591431	-0.43780908591431	-0.43780908591431	-0.43780908591431	-0.43780908591431	-0.43780908591431	-0.43780908591431	-0.43780908591431	-0.43780908591431	-0.43780908591431	-0.43780908591431	-0.43780908591431	2.10120293833417	-0.43780908591431	-0.43780908591431	-0.43780908591431	-0.43780908591431	-0.43780908591431	-0.43780908591431	-0.43780908591431	-0.43780908591431	-0.43780908591431	-0.43780908591431	-0.43780908591431	-0.43780908591431	-0.43780908591431	-0.43780908591431	-0.43780908591431	-0.43780908591431	-0.43780908591431	-0.43780908591431	-0.43780908591431	-0.43780908591431	2.74750123546416	-0.43780908591431	-0.43780908591431	-0.43780908591431	-0.43780908591431	-0.43780908591431	-0.43780908591431	-0.43780908591431	-0.43780908591431	-0.43780908591431	-0.43780908591431	-0.43780908591431	-0.43780908591431	-0.43780908591431	-0.43780908591431	-0.43780908591431	0.608386195329948	-0.43780908591431	-0.43780908591431	-0.43780908591431	-0.43780908591431	-0.43780908591431	2.04473942385057	1.98361702547345	-0.43780908591431	2.27889758775448	-0.43780908591431	-0.43780908591431	1.74778138593686	-0.43780908591431	-0.43780908591431	-0.43780908591431	-0.43780908591431	-0.43780908591431	-0.43780908591431	-0.43780908591431	-0.43780908591431	-0.43780908591431	-0.43780908591431	-0.43780908591431	-0.43780908591431	-0.43780908591431	-0.43780908591431	-0.43780908591431	-0.43780908591431	-0.43780908591431	-0.43780908591431	-0.43780908591431	-0.43780908591431	-0.43780908591431	-0.43780908591431	-0.43780908591431	-0.43780908591431	-0.43780908591431	-0.43780908591431	1.11308239895062	0.280237012936406	-0.43780908591431	2.40892123291225	-0.43780908591431	2.09215524021723	-0.43780908591431	-0.43780908591431	-0.43780908591431	-0.43780908591431	-0.43780908591431	-0.43780908591431	-0.43780908591431	2.48289062005343	-0.43780908591431	-0.43780908591431	-0.43780908591431	-0.43780908591431	-0.43780908591431	-0.43780908591431	-0.43780908591431	-0.43780908591431	-0.43780908591431	-0.43780908591431	-0.43780908591431	-0.43780908591431	-0.43780908591431	-0.43780908591431	-0.43780908591431	-0.43780908591431	-0.43780908591431	-0.43780908591431	-0.43780908591431	1.68295248439394	-0.43780908591431	-0.43780908591431	-0.43780908591431	-0.43780908591431	-0.43780908591431	-0.43780908591431	-0.43780908591431	-0.43780908591431	-0.43780908591431	-0.43780908591431	-0.43780908591431	-0.43780908591431	-0.43780908591431	1.9306261780964	-0.43780908591431	-0.43780908591431	-0.43780908591431	-0.43780908591431	-0.43780908591431	-0.43780908591431	-0.43780908591431	-0.43780908591431	-0.43780908591431	-0.43780908591431	-0.43780908591431	-0.43780908591431	-0.43780908591431	-0.43780908591431	-0.43780908591431	-0.43780908591431	1.58245460141621	-0.43780908591431	-0.43780908591431	-0.43780908591431	-0.43780908591431	-0.43780908591431	-0.43780908591431	-0.43780908591431	-0.43780908591431	-0.43780908591431	-0.43780908591431	-0.43780908591431	-0.43780908591431	-0.43780908591431	-0.43780908591431	1.97029703898451	-0.43780908591431	-0.43780908591431	-0.43780908591431	-0.43780908591431	-0.43780908591431	-0.43780908591431	-0.43780908591431	1.7403295490801	-0.43780908591431	-0.43780908591431	0.940819417139169	-0.43780908591431	-0.43780908591431	-0.43780908591431	-0.43780908591431	-0.43780908591431	-0.43780908591431	-0.43780908591431	-0.43780908591431	-0.43780908591431	-0.43780908591431	-0.43780908591431	-0.43780908591431	-0.43780908591431	-0.43780908591431	-0.43780908591431	-0.43780908591431	-0.43780908591431	2.48851181270085	-0.43780908591431	-0.43780908591431	-0.43780908591431	-0.43780908591431	-0.43780908591431	1.88809601590876	-0.43780908591431	-0.43780908591431	-0.43780908591431	-0.43780908591431	-0.43780908591431	-0.43780908591431	-0.43780908591431	-0.43780908591431	-0.43780908591431	-0.43780908591431	-0.43780908591431	-0.43780908591431	-0.43780908591431	-0.43780908591431	-0.43780908591431	-0.43780908591431	-0.43780908591431	-0.43780908591431	2.27206731234267	-0.43780908591431	1.34637267865829	-0.43780908591431	-0.43780908591431	-0.43780908591431	-0.43780908591431	2.06877801847984	-0.43780908591431	-0.43780908591431	-0.43780908591431	-0.43780908591431	-0.43780908591431	-0.43780908591431	2.09677033673212	-0.43780908591431	1.70390054286271	-0.43780908591431	-0.43780908591431	-0.43780908591431	-0.43780908591431	-0.43780908591431	-0.43780908591431	-0.43780908591431	2.63362588188179	-0.43780908591431	-0.43780908591431	2.25620796621031	-0.43780908591431	-0.43780908591431	-0.43780908591431	-0.43780908591431	-0.43780908591431	-0.43780908591431	-0.43780908591431	-0.43780908591431	-0.43780908591431	-0.43780908591431	-0.43780908591431	-0.43780908591431	-0.43780908591431	-0.43780908591431	0.778733730756987	-0.43780908591431	-0.43780908591431	-0.43780908591431	-0.43780908591431	-0.43780908591431	-0.43780908591431	-0.43780908591431	-0.43780908591431	-0.43780908591431	-0.43780908591431	-0.43780908591431	-0.43780908591431	-0.43780908591431	-0.43780908591431	-0.43780908591431	-0.43780908591431	-0.43780908591431	-0.43780908591431	-0.43780908591431	-0.43780908591431	-0.43780908591431	-0.43780908591431	-0.43780908591431	-0.43780908591431	-0.43780908591431	-0.43780908591431	-0.43780908591431	-0.43780908591431	-0.43780908591431	-0.43780908591431	-0.43780908591431	-0.43780908591431	-0.43780908591431	-0.43780908591431	-0.43780908591431	-0.43780908591431	-0.43780908591431	0.989956139222377	-0.43780908591431	1.2721085041191	1.32253203296575	-0.43780908591431	-0.43780908591431	-0.43780908591431	-0.43780908591431	-0.43780908591431	-0.43780908591431	-0.43780908591431	-0.43780908591431	-0.43780908591431	-0.43780908591431	-0.43780908591431	-0.43780908591431	-0.43780908591431	-0.43780908591431	-0.43780908591431	-0.43780908591431	-0.43780908591431	-0.43780908591431	-0.43780908591431	-0.43780908591431	1.29927787289423	-0.43780908591431	-0.43780908591431	-0.43780908591431	-0.43780908591431	1.93252279138708	-0.43780908591431	-0.43780908591431	-0.43780908591431	-0.43780908591431	-0.43780908591431	-0.43780908591431	-0.43780908591431	-0.43780908591431	-0.43780908591431	-0.43780908591431	-0.43780908591431	-0.43780908591431	-0.43780908591431	-0.43780908591431	-0.43780908591431	-0.43780908591431	0.426402467313651	-0.43780908591431	-0.43780908591431	-0.43780908591431	-0.43780908591431	-0.43780908591431	-0.43780908591431	-0.43780908591431	-0.43780908591431	-0.43780908591431	1.80920253257608	1.94589602436241	-0.43780908591431	-0.43780908591431	-0.43780908591431	-0.43780908591431	-0.43780908591431	-0.43780908591431	-0.43780908591431	-0.43780908591431	-0.43780908591431	-0.43780908591431	2.59005957213551	-0.43780908591431	1.79552393582935	-0.43780908591431	-0.43780908591431	-0.43780908591431	-0.43780908591431	-0.43780908591431	-0.43780908591431	2.10019396319369	2.73578424094987	-0.43780908591431	-0.43780908591431	-0.43780908591431	-0.43780908591431	-0.43780908591431	-0.43780908591431	1.66879490171207	-0.43780908591431	-0.43780908591431	-0.43780908591431	-0.43780908591431	-0.43780908591431	-0.43780908591431	-0.43780908591431	-0.43780908591431	-0.43780908591431	0.969443135966201	-0.43780908591431	-0.43780908591431	-0.43780908591431	-0.43780908591431	-0.43780908591431	-0.43780908591431	-0.43780908591431	-0.43780908591431	0.956289567324861	-0.43780908591431	-0.43780908591431	-0.43780908591431	-0.43780908591431	-0.43780908591431	-0.43780908591431	-0.43780908591431	-0.43780908591431	-0.43780908591431	-0.43780908591431	-0.43780908591431	-0.43780908591431	-0.43780908591431	-0.43780908591431	-0.43780908591431	-0.43780908591431	-0.43780908591431	1.68497293536589	1.31024754645168	-0.43780908591431	-0.43780908591431	-0.43780908591431	-0.43780908591431	-0.43780908591431	-0.43780908591431	-0.43780908591431	-0.43780908591431	-0.43780908591431	-0.43780908591431	-0.43780908591431	-0.43780908591431	-0.43780908591431	-0.43780908591431	-0.43780908591431	-0.43780908591431	1.04179846920843	-0.43780908591431	-0.43780908591431	-0.43780908591431	-0.43780908591431	-0.43780908591431	-0.43780908591431	-0.43780908591431	-0.43780908591431	2.53853589539241	-0.43780908591431	-0.43780908591431	-0.43780908591431	-0.43780908591431	-0.43780908591431	-0.43780908591431	-0.43780908591431	1.59217858422155	-0.43780908591431	-0.43780908591431	-0.43780908591431	-0.43780908591431	-0.43780908591431	-0.43780908591431	1.85875452917413	-0.43780908591431	-0.43780908591431	-0.43780908591431	-0.43780908591431	-0.43780908591431	-0.43780908591431	-0.43780908591431	-0.43780908591431	-0.43780908591431	-0.43780908591431	1.61920603247675	-0.43780908591431	-0.43780908591431	-0.43780908591431	-0.43780908591431	-0.43780908591431	-0.43780908591431	-0.43780908591431	-0.43780908591431	-0.43780908591431	-0.43780908591431	-0.43780908591431	-0.43780908591431	-0.43780908591431	-0.43780908591431	-0.43780908591431	-0.43780908591431	-0.43780908591431	-0.43780908591431	-0.43780908591431	-0.43780908591431	-0.43780908591431	-0.43780908591431	-0.43780908591431	-0.43780908591431	-0.43780908591431	-0.43780908591431	-0.43780908591431	-0.43780908591431	-0.43780908591431	-0.43780908591431	-0.43780908591431	1.70582767700559	-0.43780908591431	-0.43780908591431	-0.43780908591431	-0.43780908591431	-0.43780908591431	1.30936450733383	-0.43780908591431	-0.43780908591431	-0.43780908591431	-0.43780908591431	-0.43780908591431	-0.43780908591431	-0.43780908591431	-0.43780908591431	-0.43780908591431	-0.43780908591431	-0.43780908591431	-0.43780908591431	-0.43780908591431	-0.43780908591431	-0.43780908591431	-0.43780908591431	-0.43780908591431	-0.43780908591431	-0.43780908591431	-0.43780908591431	-0.43780908591431	-0.43780908591431	-0.43780908591431	1.29380487346467	-0.43780908591431	-0.43780908591431	-0.43780908591431	-0.43780908591431	-0.43780908591431	-0.43780908591431	-0.43780908591431	-0.43780908591431	-0.43780908591431	-0.43780908591431	-0.43780908591431	-0.43780908591431	-0.43780908591431	1.59046947954885	-0.43780908591431	-0.43780908591431	-0.43780908591431	-0.43780908591431	0.386772362901296	-0.43780908591431	0.804166994714969	-0.43780908591431	-0.43780908591431	-0.43780908591431	-0.43780908591431	-0.43780908591431	-0.43780908591431	-0.43780908591431	-0.43780908591431	-0.43780908591431	-0.43780908591431	-0.43780908591431	-0.43780908591431	-0.43780908591431	-0.43780908591431	-0.43780908591431	-0.43780908591431	-0.43780908591431	-0.43780908591431	-0.43780908591431	-0.43780908591431	-0.43780908591431	-0.43780908591431	-0.43780908591431	-0.43780908591431	-0.43780908591431	-0.43780908591431	-0.43780908591431	-0.43780908591431	-0.43780908591431	-0.43780908591431	-0.43780908591431	-0.43780908591431	-0.43780908591431	-0.43780908591431	-0.43780908591431	-0.43780908591431	-0.43780908591431	-0.43780908591431	-0.43780908591431	-0.43780908591431	-0.43780908591431	-0.43780908591431	-0.43780908591431	-0.43780908591431	-0.43780908591431	-0.43780908591431	-0.43780908591431	-0.43780908591431	-0.43780908591431	-0.43780908591431	1.04515490225469	1.3554697000886	-0.43780908591431	-0.43780908591431	-0.43780908591431	-0.43780908591431	1.17340234715809	0.849348449077855	1.12837394874621	0.629282465013964	0.896686931943668	-0.43780908591431	-0.43780908591431	-0.43780908591431	-0.43780908591431	-0.43780908591431	-0.43780908591431	-0.43780908591431	-0.43780908591431	-0.43780908591431	-0.43780908591431	-0.43780908591431	-0.43780908591431	-0.43780908591431	1.06384177355576	-0.43780908591431	-0.43780908591431	1.954848210464	-0.43780908591431	-0.43780908591431	-0.43780908591431	-0.43780908591431	-0.43780908591431	-0.43780908591431	-0.43780908591431	-0.43780908591431	0.259136583586309	-0.43780908591431	-0.43780908591431	-0.43780908591431	-0.43780908591431	0.464678001420923	-0.43780908591431	-0.43780908591431	-0.43780908591431	0.44507516584063	-0.43780908591431	-0.43780908591431	-0.43780908591431	-0.43780908591431	-0.43780908591431	-0.43780908591431	-0.43780908591431	-0.43780908591431	-0.43780908591431	-0.43780908591431	-0.43780908591431	-0.43780908591431	-0.43780908591431	0.835511826855537	-0.43780908591431	-0.43780908591431	-0.43780908591431	1.18093832448834	-0.43780908591431	-0.43780908591431	-0.43780908591431	-0.43780908591431	0.522065056233795	-0.43780908591431	-0.43780908591431	-0.43780908591431	-0.43780908591431	-0.43780908591431	-0.43780908591431	-0.43780908591431	-0.43780908591431	-0.43780908591431	-0.43780908591431	-0.43780908591431	-0.43780908591431	-0.43780908591431	-0.43780908591431	0.944142537033874	-0.43780908591431	-0.43780908591431	-0.43780908591431	-0.43780908591431	-0.43780908591431	-0.43780908591431	1.63570372091655	1.39522544795414	1.41402377190052	-0.43780908591431	-0.43780908591431	-0.43780908591431	-0.43780908591431	-0.43780908591431	-0.43780908591431	1.79885037947994	-0.43780908591431	-0.43780908591431	-0.43780908591431	-0.43780908591431	-0.43780908591431	-0.43780908591431	0.858779269724322	-0.43780908591431	-0.43780908591431	-0.43780908591431	-0.43780908591431	-0.43780908591431	-0.43780908591431	-0.43780908591431	-0.43780908591431	-0.43780908591431	1.15826043560607	-0.43780908591431	-0.43780908591431	-0.43780908591431	-0.43780908591431	-0.43780908591431	-0.43780908591431	-0.43780908591431	-0.43780908591431	-0.43780908591431	-0.43780908591431	-0.43780908591431	-0.43780908591431	-0.43780908591431	-0.43780908591431	-0.43780908591431	-0.43780908591431	-0.43780908591431	-0.43780908591431	-0.43780908591431	-0.43780908591431	-0.43780908591431	-0.43780908591431	-0.43780908591431	-0.43780908591431	-0.43780908591431	-0.43780908591431	-0.43780908591431	-0.43780908591431	-0.43780908591431	-0.43780908591431	-0.43780908591431	-0.43780908591431	-0.43780908591431	-0.43780908591431	-0.43780908591431	-0.43780908591431	-0.43780908591431	-0.43780908591431	-0.43780908591431	-0.43780908591431	-0.43780908591431	-0.43780908591431	-0.43780908591431	-0.43780908591431	1.09442264687577	-0.43780908591431	-0.43780908591431	-0.43780908591431	-0.43780908591431	-0.43780908591431	-0.43780908591431	-0.43780908591431	1.43344863534265	-0.43780908591431	-0.43780908591431	-0.43780908591431	-0.43780908591431	-0.43780908591431	-0.43780908591431	-0.43780908591431	-0.43780908591431	-0.43780908591431	-0.43780908591431	-0.43780908591431	1.36052514767616	-0.43780908591431	-0.43780908591431	-0.43780908591431	-0.43780908591431	-0.43780908591431	-0.43780908591431	-0.43780908591431	-0.43780908591431	-0.43780908591431	0.117167603389119	-0.43780908591431	0.23035478080802	0.135736929326128	-0.43780908591431	-0.43780908591431	-0.43780908591431	-0.43780908591431	-0.43780908591431	-0.43780908591431	-0.43780908591431	-0.43780908591431	-0.43780908591431	-0.43780908591431	-0.43780908591431	-0.43780908591431	-0.43780908591431	-0.43780908591431	-0.43780908591431	-0.43780908591431	-0.43780908591431	-0.43780908591431	-0.43780908591431	0.185745209727325	-0.43780908591431	-0.43780908591431	-0.43780908591431	-0.43780908591431	-0.43780908591431	-0.43780908591431	-0.43780908591431	0.94856344794253	-0.43780908591431	-0.43780908591431	0.367194426813713	-0.43780908591431	-0.43780908591431	-0.43780908591431	-0.43780908591431	-0.43780908591431	0.486499963358427	-0.43780908591431	-0.43780908591431	0.441419069104183	-0.43780908591431	-0.43780908591431	-0.43780908591431	-0.43780908591431	0.334558173531521	0.443328287415508	-0.43780908591431	-0.43780908591431	-0.43780908591431	0.652828128220937	-0.43780908591431	0.377880201148454	-0.43780908591431	-0.43780908591431	-0.43780908591431	0.786951442337703	-0.43780908591431	0.845929185228978	-0.43780908591431	0.681478320119353	-0.43780908591431	0.873535321963669	0.796897825008122	-0.43780908591431	-0.43780908591431	-0.43780908591431	-0.43780908591431	-0.43780908591431	-0.43780908591431	-0.43780908591431	-0.43780908591431	-0.43780908591431	-0.43780908591431	-0.43780908591431	0.741535912647955	-0.43780908591431	-0.43780908591431	-0.43780908591431	-0.43780908591431	-0.43780908591431	-0.43780908591431	0.755859736920076	-0.43780908591431	-0.43780908591431	-0.43780908591431	-0.43780908591431	-0.43780908591431	0.175781909199532	0.651120281387203	-0.43780908591431	-0.43780908591431	-0.43780908591431	-0.43780908591431	-0.43780908591431	-0.43780908591431	-0.43780908591431	-0.43780908591431	-0.43780908591431	-0.43780908591431	-0.43780908591431	1.11500230111716	-0.43780908591431	-0.43780908591431	-0.43780908591431	-0.43780908591431	-0.43780908591431	-0.43780908591431	1.62729171989936	1.00838240779564	-0.43780908591431	1.03378334257235	-0.43780908591431	-0.43780908591431	-0.43780908591431	-0.43780908591431	-0.43780908591431	-0.43780908591431	0.654607503112156	-0.43780908591431	1.56710675969244	-0.43780908591431	-0.43780908591431	-0.43780908591431	-0.43780908591431	-0.43780908591431	-0.43780908591431	-0.43780908591431	1.08751380232269	-0.43780908591431	-0.43780908591431	-0.43780908591431	1.06820502642109	-0.43780908591431	-0.43780908591431	-0.43780908591431	-0.43780908591431	-0.43780908591431	-0.43780908591431	-0.43780908591431	-0.43780908591431	-0.43780908591431	-0.43780908591431	-0.43780908591431	-0.43780908591431	-0.43780908591431	-0.43780908591431	-0.43780908591431	-0.43780908591431	-0.43780908591431	-0.43780908591431	-0.43780908591431	-0.43780908591431	-0.43780908591431	-0.43780908591431	-0.43780908591431	-0.43780908591431	-0.43780908591431	1.4387857370969	-0.43780908591431	-0.43780908591431	-0.43780908591431	0.922992721282575	-0.43780908591431	-0.43780908591431	-0.43780908591431	-0.43780908591431	-0.43780908591431	-0.43780908591431	-0.43780908591431	-0.43780908591431	-0.43780908591431	-0.43780908591431	-0.43780908591431	-0.43780908591431	-0.43780908591431	-0.43780908591431	-0.43780908591431	-0.43780908591431	-0.43780908591431	-0.43780908591431	-0.43780908591431	-0.43780908591431	-0.43780908591431	-0.43780908591431	-0.43780908591431	-0.43780908591431	-0.43780908591431	-0.43780908591431	-0.43780908591431	-0.43780908591431	-0.43780908591431	-0.43780908591431	-0.43780908591431	1.20927540122911	-0.43780908591431	-0.43780908591431	-0.43780908591431	-0.43780908591431	-0.43780908591431	-0.43780908591431	-0.43780908591431	1.20709996195806	-0.43780908591431	-0.43780908591431	-0.43780908591431	-0.43780908591431	-0.43780908591431	0.907568496573937	-0.43780908591431	-0.43780908591431	-0.43780908591431	-0.43780908591431	-0.43780908591431	0.824467170360806	-0.43780908591431	-0.43780908591431	-0.43780908591431	-0.43780908591431	-0.43780908591431	-0.43780908591431	-0.43780908591431	-0.43780908591431	-0.43780908591431	-0.43780908591431	-0.43780908591431	-0.43780908591431	-0.43780908591431	-0.43780908591431	-0.43780908591431	-0.43780908591431	-0.43780908591431	-0.43780908591431	-0.43780908591431	-0.43780908591431	1.06691894503639	-0.43780908591431	-0.43780908591431	-0.43780908591431	-0.43780908591431	-0.43780908591431	-0.43780908591431	-0.43780908591431	-0.43780908591431	-0.43780908591431	-0.43780908591431	-0.43780908591431	-0.43780908591431	-0.43780908591431	-0.43780908591431	-0.43780908591431	2.75897618224123	-0.43780908591431	-0.43780908591431	-0.43780908591431	-0.43780908591431	-0.43780908591431	-0.43780908591431	-0.43780908591431	-0.43780908591431	-0.43780908591431	-0.43780908591431	-0.43780908591431	-0.43780908591431	-0.43780908591431	-0.43780908591431	-0.43780908591431	-0.43780908591431	-0.43780908591431	-0.43780908591431	-0.43780908591431	-0.43780908591431	-0.43780908591431	-0.43780908591431	-0.43780908591431	-0.43780908591431	-0.43780908591431	-0.43780908591431	-0.43780908591431	-0.43780908591431	-0.43780908591431	-0.43780908591431	1.15782393145709	-0.43780908591431	-0.43780908591431	-0.43780908591431	-0.43780908591431	-0.43780908591431	1.06962239508065	-0.43780908591431	-0.43780908591431	-0.43780908591431	-0.43780908591431	-0.43780908591431	-0.43780908591431	-0.43780908591431	-0.43780908591431	-0.43780908591431	-0.43780908591431	-0.43780908591431	-0.43780908591431	2.4795302967688	1.51018779261674	-0.43780908591431	1.31219360657614	-0.43780908591431	-0.43780908591431	-0.43780908591431	-0.43780908591431	-0.43780908591431	-0.43780908591431	-0.43780908591431	-0.43780908591431	-0.43780908591431	-0.43780908591431	-0.43780908591431	-0.43780908591431	-0.43780908591431	-0.43780908591431	-0.43780908591431	1.43714004245918	-0.43780908591431	-0.43780908591431	-0.43780908591431	-0.43780908591431	-0.43780908591431	-0.43780908591431	-0.43780908591431	-0.43780908591431	-0.43780908591431	-0.43780908591431	-0.43780908591431	-0.43780908591431	-0.43780908591431	-0.43780908591431	-0.43780908591431	-0.43780908591431	-0.43780908591431	-0.43780908591431	-0.43780908591431	-0.43780908591431	-0.43780908591431	-0.43780908591431	-0.43780908591431	-0.43780908591431	-0.43780908591431	-0.43780908591431	-0.43780908591431	-0.43780908591431	1.36769245206751	-0.43780908591431	-0.43780908591431	0.76151443517181	1.61218794919586	-0.43780908591431	-0.43780908591431	-0.43780908591431	-0.43780908591431	1.39346589614917	-0.43780908591431	-0.43780908591431	-0.43780908591431	-0.43780908591431	-0.43780908591431	-0.43780908591431	-0.43780908591431	1.28160329173518	-0.43780908591431	-0.43780908591431	-0.43780908591431	1.05078471962694	1.18281524298305	-0.43780908591431	1.21458420449735	1.41863781239864	-0.43780908591431	1.03808779627887	0.950622209958789	-0.43780908591431	-0.43780908591431	-0.43780908591431	-0.43780908591431	-0.43780908591431	-0.43780908591431	-0.43780908591431	1.21568172069635	-0.43780908591431	-0.43780908591431	-0.43780908591431	-0.43780908591431	-0.43780908591431	-0.43780908591431	-0.43780908591431	-0.43780908591431	-0.43780908591431	-0.43780908591431	-0.43780908591431	-0.43780908591431	-0.43780908591431	-0.43780908591431	-0.43780908591431	1.38568956776184	-0.43780908591431	1.16733859217563	-0.43780908591431	-0.43780908591431	-0.43780908591431	-0.43780908591431	-0.43780908591431	-0.43780908591431	-0.43780908591431	-0.43780908591431	0.5241457046531	-0.43780908591431	-0.43780908591431	-0.43780908591431	-0.43780908591431	-0.43780908591431	-0.43780908591431	-0.43780908591431	-0.43780908591431	-0.43780908591431	-0.43780908591431	-0.43780908591431	-0.43780908591431	1.50085757672858	-0.43780908591431	-0.43780908591431	-0.43780908591431	-0.43780908591431	-0.43780908591431	0.730057222549986	-0.43780908591431	0.864070458599253	0.991223019300871	-0.43780908591431	-0.43780908591431	-0.43780908591431	-0.43780908591431	-0.43780908591431	0.717916532505773	-0.43780908591431	-0.43780908591431	-0.43780908591431	-0.43780908591431	-0.43780908591431	-0.43780908591431	-0.43780908591431	-0.43780908591431	-0.43780908591431	-0.43780908591431	-0.43780908591431	-0.43780908591431	-0.43780908591431	-0.43780908591431	-0.43780908591431	-0.43780908591431	-0.43780908591431	-0.43780908591431	-0.43780908591431	-0.43780908591431	-0.43780908591431	-0.43780908591431	-0.43780908591431	-0.43780908591431	-0.43780908591431	-0.43780908591431	-0.43780908591431	-0.43780908591431	-0.43780908591431	-0.43780908591431	-0.43780908591431	-0.43780908591431	1.77875913800293	-0.43780908591431	-0.43780908591431	-0.43780908591431	2.43289836404054	1.98724584703815	-0.43780908591431	-0.43780908591431	-0.43780908591431	-0.43780908591431	-0.43780908591431	-0.43780908591431	-0.43780908591431	1.38394970172597	-0.43780908591431	-0.43780908591431	-0.43780908591431	-0.43780908591431	-0.43780908591431	1.28605005867655	0.983542907383803	-0.43780908591431	-0.43780908591431	0.749867594050003	-0.43780908591431	1.42388372999472	2.30590207508587	-0.43780908591431	-0.43780908591431	-0.43780908591431	-0.43780908591431	-0.43780908591431	-0.43780908591431	-0.43780908591431	-0.43780908591431	-0.43780908591431	-0.43780908591431	-0.43780908591431	-0.43780908591431	-0.43780908591431	-0.43780908591431	-0.43780908591431	0.976399808513201	-0.43780908591431	-0.43780908591431	-0.43780908591431	-0.43780908591431	-0.43780908591431	-0.43780908591431	-0.43780908591431	-0.43780908591431	-0.43780908591431	-0.43780908591431	-0.43780908591431	1.33372952316903	-0.43780908591431	-0.43780908591431	-0.43780908591431	-0.43780908591431	-0.43780908591431	-0.43780908591431	-0.43780908591431	-0.43780908591431	-0.43780908591431	-0.43780908591431	-0.43780908591431	-0.43780908591431	-0.43780908591431	-0.43780908591431	-0.43780908591431	-0.43780908591431	-0.43780908591431	1.14028465977206	-0.43780908591431	-0.43780908591431	-0.43780908591431	-0.43780908591431	-0.43780908591431	-0.43780908591431	-0.43780908591431	-0.43780908591431	-0.43780908591431	-0.43780908591431	-0.43780908591431	-0.43780908591431	-0.43780908591431	-0.43780908591431	-0.43780908591431	-0.43780908591431	-0.43780908591431	-0.43780908591431	-0.43780908591431	-0.43780908591431	1.56734460587318	1.36315859351177	-0.43780908591431	-0.43780908591431	-0.43780908591431	-0.43780908591431	-0.43780908591431	-0.43780908591431	1.29831959995467	-0.43780908591431	-0.43780908591431	-0.43780908591431	-0.43780908591431	-0.43780908591431	-0.43780908591431	-0.43780908591431	-0.43780908591431	-0.43780908591431	-0.43780908591431	-0.43780908591431	-0.43780908591431	-0.43780908591431	-0.43780908591431	-0.43780908591431	-0.43780908591431	0.61783533319785	-0.43780908591431	-0.43780908591431	-0.43780908591431	-0.43780908591431	-0.43780908591431	1.90191248341744	1.06614840677592	-0.43780908591431	-0.43780908591431	-0.43780908591431	-0.43780908591431	0.755859736920076	-0.43780908591431	0.84768266150738	-0.43780908591431	-0.43780908591431	-0.43780908591431	-0.43780908591431	-0.43780908591431	-0.43780908591431	-0.43780908591431	-0.43780908591431	-0.43780908591431	-0.43780908591431	-0.43780908591431	-0.43780908591431	-0.43780908591431	-0.43780908591431	1.6176977120604	-0.43780908591431	-0.43780908591431	-0.43780908591431	-0.43780908591431	-0.43780908591431	1.37568618093475	-0.43780908591431	-0.43780908591431	-0.43780908591431	-0.43780908591431	-0.43780908591431	-0.43780908591431	-0.43780908591431	-0.43780908591431	-0.43780908591431	-0.43780908591431	-0.43780908591431	1.84122928082517	-0.43780908591431	-0.43780908591431	-0.43780908591431	-0.43780908591431	-0.43780908591431	1.85043227975358	-0.43780908591431	2.19421709007829	-0.43780908591431	1.42855117008844	-0.43780908591431	1.58269645602505	1.26589643240547	-0.43780908591431	-0.43780908591431	-0.43780908591431	-0.43780908591431	-0.43780908591431	-0.43780908591431	-0.43780908591431	-0.43780908591431	0.691635328551419	-0.43780908591431	-0.43780908591431	-0.43780908591431	0.590406956334943	0.813270049533256	-0.43780908591431	-0.43780908591431	-0.43780908591431	-0.43780908591431	-0.43780908591431	1.47838272606268	-0.43780908591431	1.80706245308459	-0.43780908591431	-0.43780908591431	-0.43780908591431	-0.43780908591431	-0.43780908591431	-0.43780908591431	-0.43780908591431	-0.43780908591431	-0.43780908591431	-0.43780908591431	-0.43780908591431	-0.43780908591431	-0.43780908591431	-0.43780908591431	-0.43780908591431	0.545524244852429	0.973136933488826	-0.43780908591431	0.446657685348621	0.541761920980378	1.36152738677022	0.275277105075879	-0.43780908591431	0.397538739591786	-0.43780908591431	-0.43780908591431	-0.43780908591431	-0.43780908591431	-0.43780908591431	-0.43780908591431	-0.43780908591431	-0.43780908591431	-0.43780908591431	-0.43780908591431	-0.43780908591431	-0.43780908591431	1.67251430541626	-0.43780908591431	-0.43780908591431	-0.43780908591431	-0.43780908591431	-0.43780908591431	-0.43780908591431	-0.43780908591431	-0.43780908591431	-0.43780908591431	-0.43780908591431	-0.43780908591431	-0.43780908591431	-0.43780908591431	-0.43780908591431	-0.43780908591431	-0.43780908591431	-0.43780908591431	-0.43780908591431	1.45625654334478	-0.43780908591431	-0.43780908591431	-0.43780908591431	-0.43780908591431	-0.43780908591431	-0.43780908591431	-0.43780908591431	-0.43780908591431	-0.43780908591431	-0.43780908591431	-0.43780908591431	-0.43780908591431	1.01134381428535	-0.43780908591431	-0.43780908591431	-0.43780908591431	-0.43780908591431	-0.43780908591431	-0.43780908591431	-0.43780908591431	-0.43780908591431	-0.43780908591431	-0.43780908591431	-0.43780908591431	-0.43780908591431	-0.43780908591431	-0.43780908591431	-0.43780908591431	-0.43780908591431	1.59242300007859	1.12203895013072	-0.43780908591431	1.40052607971291	-0.43780908591431	0.844916285336094	-0.43780908591431	0.608084273771124	-0.43780908591431	-0.43780908591431	-0.43780908591431	-0.43780908591431	-0.43780908591431	-0.43780908591431	-0.43780908591431	-0.43780908591431	-0.43780908591431	-0.43780908591431	-0.43780908591431	-0.43780908591431	-0.43780908591431	-0.43780908591431	-0.43780908591431	-0.43780908591431	-0.43780908591431	1.71468662534883	-0.43780908591431	-0.43780908591431	2.10829170287762	-0.43780908591431	-0.43780908591431	-0.43780908591431	-0.43780908591431	-0.43780908591431	-0.43780908591431	-0.43780908591431	-0.43780908591431	-0.43780908591431	-0.43780908591431	-0.43780908591431	-0.43780908591431	-0.43780908591431	-0.43780908591431	-0.43780908591431	-0.43780908591431	-0.43780908591431	-0.43780908591431	-0.43780908591431	-0.43780908591431	-0.43780908591431	-0.43780908591431	-0.43780908591431	-0.43780908591431	-0.43780908591431	-0.43780908591431	-0.43780908591431	-0.43780908591431	-0.43780908591431	0.55222042465835	-0.43780908591431	0.685658309113367	-0.43780908591431	-0.43780908591431	-0.43780908591431	-0.43780908591431	-0.43780908591431	-0.43780908591431	-0.43780908591431	-0.43780908591431	-0.43780908591431	-0.43780908591431	-0.43780908591431	-0.43780908591431	-0.43780908591431	-0.43780908591431	-0.43780908591431	-0.43780908591431	-0.43780908591431	-0.43780908591431	-0.43780908591431	-0.43780908591431	-0.43780908591431	-0.43780908591431	-0.43780908591431	-0.43780908591431	-0.43780908591431	-0.43780908591431	-0.43780908591431	-0.43780908591431	-0.43780908591431	1.12217759812797	-0.43780908591431	-0.43780908591431	-0.43780908591431	0.463029132548311	0.505110019194157	-0.43780908591431	-0.43780908591431	-0.43780908591431	-0.43780908591431	-0.43780908591431	-0.43780908591431	-0.43780908591431	-0.43780908591431	-0.43780908591431	-0.43780908591431	0.960571962234357	-0.43780908591431	-0.43780908591431	-0.43780908591431	-0.43780908591431	-0.43780908591431	-0.43780908591431	-0.43780908591431	0.570523409343553	-0.43780908591431	-0.43780908591431	-0.43780908591431	-0.43780908591431	0.747910063757888	-0.43780908591431	-0.43780908591431	-0.43780908591431	-0.43780908591431	-0.43780908591431	-0.43780908591431	-0.43780908591431	-0.43780908591431	-0.43780908591431	-0.43780908591431	-0.43780908591431	-0.43780908591431	-0.43780908591431	0.966769432815629	-0.43780908591431	-0.43780908591431	-0.43780908591431	1.07350228054826	-0.43780908591431	-0.43780908591431	-0.43780908591431	-0.43780908591431	-0.43780908591431	-0.43780908591431	-0.43780908591431	-0.43780908591431	-0.43780908591431	-0.43780908591431	0.323150829305064	-0.43780908591431	-0.43780908591431	0.874981905827859	-0.43780908591431	-0.43780908591431	-0.43780908591431	-0.43780908591431	-0.43780908591431	-0.43780908591431	-0.43780908591431	-0.43780908591431	-0.43780908591431	-0.43780908591431	-0.43780908591431	0.849811964647762	0.73157436474354	-0.43780908591431	-0.43780908591431	-0.43780908591431	-0.43780908591431	-0.43780908591431	-0.43780908591431	-0.43780908591431	-0.43780908591431	-0.43780908591431	0.66960336136123	-0.43780908591431	-0.43780908591431	-0.43780908591431	-0.43780908591431	-0.43780908591431	-0.43780908591431	-0.43780908591431	-0.43780908591431	-0.43780908591431	-0.43780908591431	0.388298442596976	-0.43780908591431	-0.43780908591431	-0.43780908591431	-0.43780908591431	0.471290169548724	-0.43780908591431	0.506773043462461	-0.43780908591431	-0.43780908591431	-0.43780908591431	0.415508055586321	0.770101186829407	-0.43780908591431	-0.43780908591431	-0.43780908591431	0.89984171725008	-0.43780908591431	0.707450488782671	0.768803045286847	-0.43780908591431	-0.43780908591431	-0.43780908591431	-0.43780908591431	-0.43780908591431	-0.43780908591431	-0.43780908591431	-0.43780908591431	-0.43780908591431	-0.43780908591431	-0.43780908591431	-0.43780908591431	-0.43780908591431	-0.43780908591431	-0.43780908591431	0.146617172367445	-0.43780908591431	0.191172225820864	-0.43780908591431	0.245046672465414	0.0352269188895058	0.142810472156051	-0.43780908591431	-0.43780908591431	-0.43780908591431	-0.43780908591431	-0.0168315352919217	-0.43780908591431	0.2395033618208	-0.43780908591431	-0.43780908591431	-0.43780908591431	-0.43780908591431	-0.43780908591431	-0.43780908591431	0.0706916088390954	-0.43780908591431	-0.43780908591431	-0.43780908591431	0.367141358503003	-0.43780908591431	0.700006445822038	-0.43780908591431	-0.43780908591431	-0.43780908591431	-0.43780908591431	-0.43780908591431	0.0120151256663629	-0.43780908591431	0.0159180076453492	-0.43780908591431	-0.43780908591431	-0.43780908591431	-0.43780908591431	-0.43780908591431	-0.43780908591431	-0.43780908591431	-0.43780908591431	-0.43780908591431	-0.43780908591431	-0.43780908591431	-0.43780908591431	-0.43780908591431	-0.43780908591431	-0.43780908591431	-0.43780908591431	-0.43780908591431	-0.43780908591431	-0.43780908591431	-0.43780908591431	-0.43780908591431	-0.43780908591431	-0.43780908591431	-0.43780908591431	-0.43780908591431	-0.43780908591431	-0.43780908591431	-0.43780908591431	0.267045787598024	-0.43780908591431	-0.43780908591431	0.722083742420628	-0.43780908591431	-0.43780908591431	-0.43780908591431	-0.43780908591431	-0.43780908591431	-0.43780908591431	-0.43780908591431	-0.43780908591431	0.753013579365458	-0.43780908591431	-0.43780908591431	-0.43780908591431	-0.43780908591431	-0.43780908591431	0.90180248622036	-0.43780908591431	-0.43780908591431	-0.43780908591431	-0.43780908591431	-0.43780908591431	-0.43780908591431	-0.43780908591431	-0.43780908591431	-0.43780908591431	-0.43780908591431	-0.43780908591431	-0.43780908591431	-0.43780908591431	-0.43780908591431	-0.43780908591431	-0.43780908591431	-0.43780908591431	-0.43780908591431	0.844272577149444	0.449451828252029	-0.43780908591431	-0.43780908591431	-0.43780908591431	-0.43780908591431	0.415786973240002	-0.43780908591431	-0.43780908591431	0.653288874925597	-0.43780908591431	-0.43780908591431	-0.43780908591431	-0.43780908591431	-0.43780908591431	-0.43780908591431	-0.43780908591431	0.206843003273471	-0.43780908591431	-0.43780908591431	0.369678876760075	-0.43780908591431	-0.43780908591431	-0.43780908591431	-0.43780908591431	0.152507526361649	-0.43780908591431	-0.43780908591431	-0.43780908591431	-0.43780908591431	-0.43780908591431	0.159252383271582	0.348639293496527	-0.43780908591431	-0.43780908591431	-0.43780908591431	-0.43780908591431	-0.43780908591431	-0.43780908591431	0.207407586063236	-0.43780908591431	0.262347936400808	-0.43780908591431	0.118287391889913	-0.43780908591431	-0.43780908591431	-0.43780908591431	-0.43780908591431	0.149089692461378	0.568929855901069	-0.43780908591431	-0.43780908591431	-0.43780908591431	-0.43780908591431	0.388447635862491	-0.43780908591431	-0.43780908591431	-0.43780908591431	-0.43780908591431	-0.43780908591431	0.496045285771466	-0.43780908591431	0.108822823244595	-0.43780908591431	-0.43780908591431	-0.43780908591431	-0.43780908591431	0.678226303403269	0.55677294762125	-0.43780908591431	-0.43780908591431	-0.43780908591431	-0.43780908591431	0.187289144840359	0.108822823244595	-0.43780908591431	-0.43780908591431	-0.0372630995273776	-0.164052480866811	-0.182110197443216	0.413342808815427	0.302866527802705	-0.00187972108467106	0.0652678931781246	0.0701188284977296	-0.0282416104390384	-0.43780908591431	-0.43780908591431	-0.43780908591431	-0.43780908591431	0.120371891326061	-0.43780908591431	0.208381008474339	0.113802376231255	0.177872135812322	-0.43780908591431	0.0797751495744735	-0.43780908591431	0.0864851038141248	-0.43780908591431	-0.43780908591431	-0.43780908591431	-0.43780908591431	-0.0300532789170269	-0.43780908591431	-0.0684012319691959	-0.0518435114998032	0.239104664816184	-0.43780908591431	-0.43780908591431	-0.43780908591431	-0.0643160191359621	0.268386205371779	-0.0246614962352367	0.243037518808217	-0.43780908591431	-0.43780908591431	-0.43780908591431	-0.144464196417094	-0.43780908591431	-0.43780908591431	-0.43780908591431	-0.43780908591431	-0.43780908591431	-0.43780908591431	-0.43780908591431	-0.43780908591431	-0.43780908591431	-0.43780908591431	-0.43780908591431	-0.43780908591431	-0.43780908591431	-0.43780908591431	-0.43780908591431	-0.43780908591431	-0.43780908591431	-0.43780908591431	-0.43780908591431	-0.43780908591431	-0.43780908591431	-0.43780908591431	-0.43780908591431	-0.43780908591431	-0.43780908591431	1.30285962810781	-0.43780908591431	0.541814706958038	-0.43780908591431	0.722158438802288	-0.43780908591431	-0.43780908591431	-0.43780908591431	0.891711063134044	-0.43780908591431	-0.43780908591431	-0.43780908591431	-0.43780908591431	-0.43780908591431	0.484442052397121	-0.43780908591431	-0.43780908591431	-0.43780908591431	-0.43780908591431	-0.43780908591431	1.33245763156757	-0.43780908591431	-0.43780908591431	-0.43780908591431	-0.43780908591431	-0.43780908591431	-0.43780908591431	-0.43780908591431	-0.43780908591431	0.721635772571364	-0.43780908591431	1.02030496617081	-0.43780908591431	0.780715400385651	-0.43780908591431	-0.43780908591431	-0.43780908591431	-0.43780908591431	-0.43780908591431	-0.43780908591431	-0.43780908591431	-0.43780908591431	-0.43780908591431	-0.43780908591431	-0.43780908591431	-0.43780908591431	-0.43780908591431	-0.43780908591431	-0.43780908591431	-0.43780908591431	-0.43780908591431	-0.43780908591431	-0.43780908591431	-0.43780908591431	-0.43780908591431	-0.43780908591431	-0.43780908591431	-0.43780908591431	-0.43780908591431	-0.43780908591431	-0.43780908591431	-0.43780908591431	-0.43780908591431	-0.43780908591431	-0.43780908591431	-0.43780908591431	-0.43780908591431	-0.43780908591431	-0.43780908591431	-0.43780908591431	1.01193762453578	-0.43780908591431	-0.43780908591431	0.892603863418358	-0.43780908591431	-0.43780908591431	-0.43780908591431	-0.43780908591431	-0.43780908591431	1.16132307212152	-0.43780908591431	1.00367049338196	-0.43780908591431	-0.43780908591431	-0.43780908591431	-0.43780908591431	-0.43780908591431	-0.43780908591431	-0.43780908591431	-0.43780908591431	-0.43780908591431	0.950947862449107	-0.43780908591431	-0.43780908591431	-0.43780908591431	-0.43780908591431	-0.43780908591431	-0.43780908591431	-0.43780908591431	-0.43780908591431	-0.43780908591431	-0.43780908591431	1.60126520752834	-0.43780908591431	-0.43780908591431	-0.43780908591431	-0.43780908591431	-0.43780908591431	-0.43780908591431	1.36636753846103	-0.43780908591431	1.06897778813273	-0.43780908591431	-0.43780908591431	-0.43780908591431	-0.43780908591431	0.844180673643663	-0.43780908591431	-0.43780908591431	-0.43780908591431	-0.43780908591431	0.978772468319039	-0.43780908591431	-0.43780908591431	-0.43780908591431	-0.43780908591431	-0.43780908591431	-0.43780908591431	-0.43780908591431	-0.43780908591431	-0.43780908591431	-0.43780908591431	-0.43780908591431	-0.43780908591431	0.984569529334581	-0.43780908591431	-0.43780908591431	-0.43780908591431	-0.43780908591431	-0.43780908591431	-0.43780908591431	-0.43780908591431	-0.43780908591431	-0.43780908591431	-0.43780908591431	-0.43780908591431	-0.43780908591431	-0.43780908591431	-0.43780908591431	-0.43780908591431	-0.43780908591431	-0.43780908591431	-0.43780908591431	-0.43780908591431	-0.43780908591431	-0.43780908591431	1.08870485431169	1.67291367394849	1.03562487090457	-0.43780908591431	-0.43780908591431	-0.43780908591431	-0.43780908591431	-0.43780908591431	-0.43780908591431	-0.43780908591431	-0.43780908591431	-0.43780908591431	-0.43780908591431	-0.43780908591431	-0.43780908591431	-0.43780908591431	-0.43780908591431	-0.43780908591431	-0.43780908591431	-0.43780908591431	1.17787015477422	-0.43780908591431	-0.43780908591431	-0.43780908591431	-0.43780908591431	-0.43780908591431	-0.43780908591431	-0.43780908591431	-0.43780908591431	-0.43780908591431	-0.43780908591431	-0.43780908591431	-0.43780908591431	-0.43780908591431	-0.43780908591431	-0.43780908591431	-0.43780908591431	-0.43780908591431	1.63340206258697	-0.43780908591431	1.5193907860773	-0.43780908591431	-0.43780908591431	-0.43780908591431	-0.43780908591431	-0.43780908591431	-0.43780908591431	-0.43780908591431	-0.43780908591431	-0.43780908591431	-0.43780908591431	1.68053355060172	-0.43780908591431	-0.43780908591431	-0.43780908591431	-0.43780908591431	-0.43780908591431	-0.43780908591431	-0.43780908591431	-0.43780908591431	-0.43780908591431	-0.43780908591431	-0.43780908591431	-0.43780908591431	-0.43780908591431	-0.43780908591431	-0.43780908591431	-0.43780908591431	-0.43780908591431	1.60447905286078	-0.43780908591431	-0.43780908591431	-0.43780908591431	-0.43780908591431	-0.43780908591431	-0.43780908591431	-0.43780908591431	-0.43780908591431	-0.43780908591431	-0.43780908591431	-0.43780908591431	1.56972647105224	-0.43780908591431	-0.43780908591431	-0.43780908591431	-0.43780908591431	-0.43780908591431	0.49458755425541	0.636822589863673	-0.43780908591431	-0.43780908591431	0.718287348078679	-0.43780908591431	-0.43780908591431	-0.43780908591431	-0.43780908591431	-0.43780908591431	-0.43780908591431	-0.43780908591431	-0.43780908591431	-0.43780908591431	-0.43780908591431	-0.43780908591431	-0.43780908591431	1.09978228678291	-0.43780908591431	-0.43780908591431	-0.43780908591431	-0.43780908591431	-0.43780908591431	-0.43780908591431	-0.43780908591431	-0.43780908591431	-0.43780908591431	-0.43780908591431	-0.43780908591431	1.57907528922791	-0.43780908591431	-0.43780908591431	-0.43780908591431	-0.43780908591431	-0.43780908591431	-0.43780908591431	-0.43780908591431	-0.43780908591431	-0.43780908591431	-0.43780908591431	-0.43780908591431	-0.43780908591431	-0.43780908591431	-0.43780908591431	-0.43780908591431	-0.43780908591431	-0.43780908591431	-0.43780908591431	-0.43780908591431	-0.43780908591431	-0.43780908591431	-0.43780908591431	-0.43780908591431	-0.43780908591431	-0.43780908591431	-0.43780908591431	-0.43780908591431	1.36391253292459	-0.43780908591431	-0.43780908591431	-0.43780908591431	-0.43780908591431	-0.43780908591431	-0.43780908591431	-0.43780908591431	-0.43780908591431	-0.43780908591431	-0.43780908591431	1.41843668485724	1.42226618792175	-0.43780908591431	-0.43780908591431	-0.43780908591431	-0.43780908591431	-0.43780908591431	1.54455737068545	-0.43780908591431	-0.43780908591431	-0.43780908591431	-0.43780908591431	-0.43780908591431	-0.43780908591431	-0.43780908591431	0.568232555397639	-0.43780908591431	-0.43780908591431	-0.43780908591431	-0.43780908591431	-0.43780908591431	-0.43780908591431	-0.43780908591431	0.921849074851172	-0.43780908591431	-0.43780908591431	1.18567703327342	1.00249754546486	-0.43780908591431	-0.43780908591431	-0.43780908591431	-0.43780908591431	-0.43780908591431	-0.43780908591431	-0.43780908591431	-0.43780908591431	-0.43780908591431	1.32396832372608	-0.43780908591431	-0.43780908591431	-0.43780908591431	-0.43780908591431	-0.43780908591431	-0.43780908591431	-0.43780908591431	-0.43780908591431	-0.43780908591431	-0.43780908591431	-0.43780908591431	-0.43780908591431	-0.43780908591431	1.07649115229115	0.894492774424461	1.64677879965034	-0.43780908591431	1.22372503273239	-0.43780908591431	-0.43780908591431	0.710478260299242	-0.43780908591431	-0.43780908591431	-0.43780908591431	-0.43780908591431	-0.43780908591431	1.00508068043088	-0.43780908591431	-0.43780908591431	-0.43780908591431	-0.43780908591431	-0.43780908591431	-0.43780908591431	-0.43780908591431	-0.43780908591431	-0.43780908591431	0.524603667087121	-0.43780908591431	-0.43780908591431	-0.43780908591431	-0.43780908591431	-0.43780908591431	-0.43780908591431	-0.43780908591431	-0.43780908591431	-0.43780908591431	-0.43780908591431	-0.43780908591431	-0.43780908591431	-0.43780908591431	-0.43780908591431	-0.43780908591431	-0.43780908591431	-0.43780908591431	-0.43780908591431	-0.43780908591431	-0.43780908591431	-0.43780908591431	-0.43780908591431	-0.43780908591431	-0.43780908591431	-0.43780908591431	-0.43780908591431	-0.43780908591431	-0.43780908591431	-0.43780908591431	-0.43780908591431	1.1322995544436	0.660448633149075	-0.43780908591431	0.66272268354701	-0.43780908591431	-0.43780908591431	-0.43780908591431	-0.43780908591431	-0.43780908591431	1.27472528224153	-0.43780908591431	-0.43780908591431	-0.43780908591431	0.801848365558863	-0.43780908591431	0.629974888880133	-0.43780908591431	-0.43780908591431	-0.43780908591431	0.493919986127493	-0.43780908591431	-0.43780908591431	-0.43780908591431	-0.43780908591431	-0.43780908591431	-0.43780908591431	0.210679129146291	0.405978192251342	0.390654616063037	-0.43780908591431	-0.43780908591431	0.360528515253126	-0.43780908591431	-0.43780908591431	-0.43780908591431	0.802105547701099	-0.43780908591431	-0.43780908591431	-0.43780908591431	-0.43780908591431	-0.43780908591431	0.227408588944895	0.165107969679251	-0.43780908591431	-0.43780908591431	0.553841420627987	-0.43780908591431	-0.43780908591431	-0.43780908591431	-0.43780908591431	-0.43780908591431	-0.43780908591431	-0.43780908591431	-0.43780908591431	-0.43780908591431	-0.43780908591431	-0.43780908591431	-0.43780908591431	-0.43780908591431	-0.43780908591431	-0.43780908591431	-0.43780908591431	-0.43780908591431	-0.43780908591431	-0.43780908591431	-0.43780908591431	-0.43780908591431	-0.43780908591431	-0.43780908591431	-0.43780908591431	-0.43780908591431	-0.43780908591431	-0.43780908591431	-0.43780908591431	-0.43780908591431	1.12565229354341	-0.43780908591431	-0.43780908591431	1.29675395817468	-0.43780908591431	-0.43780908591431	-0.43780908591431	-0.43780908591431	-0.43780908591431	-0.43780908591431	1.06460982244395	-0.43780908591431	-0.43780908591431	-0.43780908591431	1.62185146063535	-0.43780908591431	-0.43780908591431	-0.43780908591431	-0.43780908591431	-0.43780908591431	-0.43780908591431	0.510117133261527	-0.43780908591431	-0.43780908591431	-0.43780908591431	-0.43780908591431	-0.43780908591431	-0.43780908591431	-0.43780908591431	-0.43780908591431	-0.43780908591431	-0.43780908591431	-0.43780908591431	-0.43780908591431	-0.43780908591431	-0.43780908591431	-0.43780908591431	-0.43780908591431	-0.43780908591431	-0.43780908591431	-0.43780908591431	-0.43780908591431	1.04397210930539	-0.43780908591431	0.512492268426619	-0.43780908591431	0.231667271137899	-0.43780908591431	0.603397343135517	-0.43780908591431	-0.43780908591431	-0.43780908591431	-0.43780908591431	0.646549450989392	-0.43780908591431	0.408046749037362	-0.43780908591431	-0.43780908591431	-0.43780908591431	-0.43780908591431	-0.43780908591431	0.950350954888876	-0.43780908591431	-0.43780908591431	0.483509726146875	-0.43780908591431	-0.43780908591431	-0.43780908591431	-0.43780908591431	-0.43780908591431	-0.43780908591431	-0.43780908591431	1.04217061656548	-0.43780908591431	-0.43780908591431	-0.43780908591431	-0.43780908591431	-0.43780908591431	-0.43780908591431	1.02114728536718	-0.43780908591431	-0.43780908591431	-0.43780908591431	-0.43780908591431	-0.43780908591431	-0.43780908591431	-0.43780908591431	-0.43780908591431	-0.43780908591431	1.53831485554394	-0.43780908591431	-0.43780908591431	-0.43780908591431	-0.43780908591431	1.12872360437702	-0.43780908591431	-0.43780908591431	1.29242078237107	-0.43780908591431	-0.43780908591431	-0.43780908591431	-0.43780908591431	1.55458867233624	-0.43780908591431	-0.43780908591431	-0.43780908591431	-0.43780908591431	-0.43780908591431	-0.43780908591431	-0.43780908591431	-0.43780908591431	1.51455303421694	-0.43780908591431	-0.43780908591431	-0.43780908591431	-0.43780908591431	0.980812827064689	-0.43780908591431	-0.43780908591431	-0.43780908591431	-0.43780908591431	-0.43780908591431	-0.43780908591431	-0.43780908591431	-0.43780908591431	-0.43780908591431	-0.43780908591431	-0.43780908591431	-0.43780908591431	-0.43780908591431	-0.43780908591431	-0.43780908591431	-0.43780908591431	-0.43780908591431	-0.43780908591431	-0.43780908591431	1.11075782590128	-0.43780908591431	-0.43780908591431	-0.43780908591431	-0.43780908591431	-0.43780908591431	-0.43780908591431	-0.43780908591431	-0.43780908591431	-0.43780908591431	-0.43780908591431	-0.43780908591431	-0.43780908591431	-0.43780908591431	-0.43780908591431	-0.43780908591431	-0.43780908591431	-0.43780908591431	-0.43780908591431	-0.43780908591431	-0.43780908591431	1.02452681373509	-0.43780908591431	1.19845900489034	-0.43780908591431	-0.43780908591431	2.19839335801527	-0.43780908591431	0.802791907938684	1.13490470923929	-0.43780908591431	-0.43780908591431	-0.43780908591431	-0.43780908591431	-0.43780908591431	-0.43780908591431	-0.43780908591431	-0.43780908591431	-0.43780908591431	-0.43780908591431	-0.43780908591431	1.20632450080366	-0.43780908591431	-0.43780908591431	-0.43780908591431	-0.43780908591431	-0.43780908591431	-0.43780908591431	-0.43780908591431	-0.43780908591431	-0.43780908591431	-0.43780908591431	-0.43780908591431	-0.43780908591431	-0.43780908591431	-0.43780908591431	-0.43780908591431	1.41322386023921	-0.43780908591431	1.10301712612253	-0.43780908591431	-0.43780908591431	-0.43780908591431	-0.43780908591431	-0.43780908591431	-0.43780908591431	-0.43780908591431	-0.43780908591431	-0.43780908591431	-0.43780908591431	2.25899088707349	-0.43780908591431	1.15492036173469	-0.43780908591431	-0.43780908591431	-0.43780908591431	-0.43780908591431	-0.43780908591431	0.878079085615963	1.05899661058115	-0.43780908591431	-0.43780908591431	-0.43780908591431	-0.43780908591431	1.0374712533152	-0.43780908591431	-0.43780908591431	-0.43780908591431	-0.43780908591431	-0.43780908591431	-0.43780908591431	-0.43780908591431	-0.43780908591431	1.25973241005832	-0.43780908591431	-0.43780908591431	-0.43780908591431	-0.43780908591431	-0.43780908591431	1.05468929322708	-0.43780908591431	-0.43780908591431	-0.43780908591431	-0.43780908591431	-0.43780908591431	-0.43780908591431	-0.43780908591431	-0.43780908591431	-0.43780908591431	-0.43780908591431	-0.43780908591431	-0.43780908591431	-0.43780908591431	-0.43780908591431	-0.43780908591431	-0.43780908591431	-0.43780908591431	-0.43780908591431	-0.43780908591431	-0.43780908591431	-0.43780908591431	1.31024754645168	-0.43780908591431	-0.43780908591431	-0.43780908591431	-0.43780908591431	-0.43780908591431	0.919774851345569	-0.43780908591431	-0.43780908591431	-0.43780908591431	1.44022828967387	1.28109178256476	-0.43780908591431	-0.43780908591431	-0.43780908591431	-0.43780908591431	-0.43780908591431	1.42388372999472	-0.43780908591431	-0.43780908591431	-0.43780908591431	-0.43780908591431	-0.43780908591431	-0.43780908591431	-0.43780908591431	-0.43780908591431	-0.43780908591431	-0.43780908591431	-0.43780908591431	-0.43780908591431	-0.43780908591431	-0.43780908591431	-0.43780908591431	-0.43780908591431	-0.43780908591431	-0.43780908591431	-0.43780908591431	-0.43780908591431	-0.43780908591431	-0.43780908591431	-0.43780908591431	-0.43780908591431	-0.43780908591431	-0.43780908591431	-0.43780908591431	-0.43780908591431	-0.43780908591431	-0.43780908591431	-0.43780908591431	-0.43780908591431	-0.43780908591431	0.864925022243304	-0.43780908591431	-0.43780908591431	-0.43780908591431	-0.43780908591431	-0.43780908591431	-0.43780908591431	-0.43780908591431	-0.43780908591431	-0.43780908591431	-0.43780908591431	-0.43780908591431	-0.43780908591431	-0.43780908591431	-0.43780908591431	-0.43780908591431	-0.43780908591431	-0.43780908591431	-0.43780908591431	-0.43780908591431	-0.43780908591431	-0.43780908591431	-0.43780908591431	1.05418426565106	0.982631657674745	-0.43780908591431	0.806667412964499	-0.43780908591431	-0.43780908591431	1.09629402697696	-0.43780908591431	-0.43780908591431	-0.43780908591431	-0.43780908591431	-0.43780908591431	-0.43780908591431	-0.43780908591431	-0.43780908591431	-0.43780908591431	-0.43780908591431	-0.43780908591431	-0.43780908591431	-0.43780908591431	-0.43780908591431	1.29901641332246	1.24217176059499	-0.43780908591431	-0.43780908591431	-0.43780908591431	-0.43780908591431	-0.43780908591431	-0.43780908591431	1.18915571058958	-0.43780908591431	-0.43780908591431	-0.43780908591431	-0.43780908591431	-0.43780908591431	-0.43780908591431	-0.43780908591431	-0.43780908591431	-0.43780908591431	-0.43780908591431	-0.43780908591431	-0.43780908591431	-0.43780908591431	-0.43780908591431	1.19953383990757	0.961012739737882	-0.43780908591431	1.19021758602081	-0.43780908591431	-0.43780908591431	-0.43780908591431	-0.43780908591431	-0.43780908591431	-0.43780908591431	-0.43780908591431	-0.43780908591431	-0.43780908591431	-0.43780908591431	-0.43780908591431	-0.43780908591431	-0.43780908591431	-0.43780908591431	-0.43780908591431	-0.43780908591431	-0.43780908591431	-0.43780908591431	-0.43780908591431	-0.43780908591431	-0.43780908591431	-0.43780908591431	-0.43780908591431	0.91595490241654	1.64341678986937	-0.43780908591431	-0.43780908591431	-0.43780908591431	-0.43780908591431	-0.43780908591431	-0.43780908591431	-0.43780908591431	-0.43780908591431	0.456363160258957	0.548833925012997	-0.43780908591431	-0.43780908591431	-0.43780908591431	-0.43780908591431	-0.43780908591431	-0.43780908591431	-0.43780908591431	-0.43780908591431	1.55882087700956	-0.43780908591431	-0.43780908591431	-0.43780908591431	-0.43780908591431	-0.43780908591431	-0.43780908591431	-0.43780908591431	0.713853702252025	-0.43780908591431	-0.43780908591431	-0.43780908591431	-0.43780908591431	-0.43780908591431	-0.43780908591431	-0.43780908591431	-0.43780908591431	-0.43780908591431	-0.43780908591431	-0.43780908591431	-0.43780908591431	-0.43780908591431	-0.43780908591431	-0.43780908591431	-0.43780908591431	-0.43780908591431	-0.43780908591431	0.722532069719214	-0.43780908591431	-0.43780908591431	0.19285135263778	-0.43780908591431	-0.43780908591431	-0.43780908591431	-0.43780908591431	-0.43780908591431	-0.43780908591431	-0.43780908591431	-0.43780908591431	-0.43780908591431	-0.43780908591431	-0.43780908591431	-0.43780908591431	-0.43780908591431	-0.43780908591431	1.11871920147652	1.03353817113724	0.738375315580651	-0.43780908591431	-0.43780908591431	-0.43780908591431	-0.43780908591431	-0.43780908591431	-0.43780908591431	-0.43780908591431	-0.43780908591431	-0.43780908591431	1.17058627835984	-0.43780908591431	-0.43780908591431	1.20153395267169	-0.43780908591431	-0.43780908591431	-0.43780908591431	-0.43780908591431	-0.43780908591431	-0.43780908591431	-0.43780908591431	-0.43780908591431	-0.43780908591431	-0.43780908591431	-0.43780908591431	-0.43780908591431	-0.43780908591431	-0.43780908591431	-0.43780908591431	-0.43780908591431	-0.43780908591431	2.17701600129556	-0.43780908591431	-0.43780908591431	1.33136899934263	-0.43780908591431	-0.43780908591431	-0.43780908591431	-0.43780908591431	-0.43780908591431	-0.43780908591431	-0.43780908591431	-0.43780908591431	0.856431547402743	-0.43780908591431	-0.43780908591431	-0.43780908591431	-0.43780908591431	-0.43780908591431	-0.43780908591431	0.958756823906944	-0.43780908591431	-0.43780908591431	-0.43780908591431	0.842528748823819	-0.43780908591431	-0.43780908591431	-0.43780908591431	-0.43780908591431	-0.43780908591431	-0.43780908591431	-0.43780908591431	-0.43780908591431	1.32531713371751	-0.43780908591431	-0.43780908591431	-0.43780908591431	-0.43780908591431	-0.43780908591431	-0.43780908591431	0.934964483894953	-0.43780908591431	-0.43780908591431	-0.43780908591431	-0.43780908591431	1.28092135187496	-0.43780908591431	-0.43780908591431	-0.43780908591431	-0.43780908591431	-0.43780908591431	-0.43780908591431	-0.43780908591431	-0.43780908591431	-0.43780908591431	0.701696045509342	0.915543278465341	0.632880510336057	-0.43780908591431	-0.43780908591431	1.47419137489983	-0.43780908591431	0.504573261629198	1.01802381358235	-0.43780908591431	-0.43780908591431	-0.43780908591431	-0.43780908591431	-0.43780908591431	-0.43780908591431	-0.43780908591431	-0.43780908591431	-0.43780908591431	-0.43780908591431	-0.43780908591431	-0.43780908591431	-0.43780908591431	-0.43780908591431	-0.43780908591431	0.462318008983576	-0.43780908591431	-0.43780908591431	-0.43780908591431	0.430798639706367	-0.43780908591431	-0.43780908591431	-0.43780908591431	2.06408381185268	-0.43780908591431	-0.43780908591431	-0.43780908591431	-0.43780908591431	-0.43780908591431	-0.43780908591431	-0.43780908591431	-0.43780908591431	-0.43780908591431	-0.43780908591431	-0.43780908591431	-0.43780908591431	-0.43780908591431	-0.43780908591431	-0.43780908591431	-0.43780908591431	-0.43780908591431	-0.43780908591431	-0.43780908591431	-0.43780908591431	-0.43780908591431	-0.43780908591431	-0.43780908591431	-0.43780908591431	-0.43780908591431	-0.43780908591431	-0.43780908591431	1.11623918047084	-0.43780908591431	-0.43780908591431	-0.43780908591431	-0.43780908591431	-0.43780908591431	-0.43780908591431	-0.43780908591431	0.845468570153097	-0.43780908591431	0.501123693041264	-0.43780908591431	0.601665737593518	-0.43780908591431	-0.43780908591431	-0.43780908591431	-0.43780908591431	-0.43780908591431	-0.43780908591431	-0.43780908591431	-0.43780908591431	-0.43780908591431	-0.43780908591431	-0.43780908591431	-0.43780908591431	-0.43780908591431	-0.43780908591431	-0.43780908591431	-0.43780908591431	-0.43780908591431	-0.43780908591431	-0.43780908591431	-0.43780908591431	-0.43780908591431	-0.43780908591431	-0.43780908591431	-0.43780908591431	-0.43780908591431	-0.43780908591431	1.23812452278304	-0.43780908591431	-0.43780908591431	-0.43780908591431	-0.43780908591431	-0.43780908591431	-0.43780908591431	0.680992740623388	-0.43780908591431	-0.43780908591431	-0.43780908591431	-0.43780908591431	0.653486460389894	-0.43780908591431	-0.43780908591431	-0.43780908591431	0.446743391609625	-0.43780908591431	-0.43780908591431	-0.43780908591431	-0.43780908591431	-0.43780908591431	-0.43780908591431	0.333908122289147	0.617999432672462	-0.43780908591431	-0.43780908591431	-0.43780908591431	-0.43780908591431	0.0733912866457373	0.09545747498909	-0.43780908591431	-0.43780908591431	-0.43780908591431	-0.43780908591431	0.280770570459435	0.104617041831753	-0.43780908591431	-0.43780908591431	-0.43780908591431	-0.43780908591431	-0.43780908591431	-0.00909502654474713	-0.43780908591431	-0.43780908591431	-0.43780908591431	0.522926646660745	-0.43780908591431	-0.43780908591431	-0.43780908591431	-0.43780908591431	-0.43780908591431	-0.43780908591431	-0.43780908591431	-0.43780908591431	-0.43780908591431	-0.43780908591431	-0.43780908591431	-0.43780908591431	-0.43780908591431	-0.43780908591431	-0.43780908591431	-0.43780908591431	-0.43780908591431	-0.43780908591431	1.73321738225635	-0.43780908591431	1.56663125263073	-0.43780908591431	0.750181419117327	-0.43780908591431	-0.43780908591431	-0.43780908591431	-0.43780908591431	-0.43780908591431	-0.43780908591431	-0.43780908591431	-0.43780908591431	-0.43780908591431	-0.43780908591431	-0.43780908591431	-0.43780908591431	-0.43780908591431	-0.43780908591431	0.77201308185909	-0.43780908591431	-0.43780908591431	-0.43780908591431	-0.43780908591431	-0.43780908591431	-0.43780908591431	-0.43780908591431	-0.43780908591431	-0.43780908591431	-0.43780908591431	-0.43780908591431	-0.43780908591431	1.55247992001932	-0.43780908591431	-0.43780908591431	-0.43780908591431	-0.43780908591431	-0.43780908591431	-0.43780908591431	-0.43780908591431	-0.43780908591431	-0.43780908591431	-0.43780908591431	-0.43780908591431	-0.43780908591431	-0.43780908591431	-0.43780908591431	-0.43780908591431	-0.43780908591431	-0.43780908591431	-0.43780908591431	-0.43780908591431	-0.43780908591431	-0.43780908591431	-0.43780908591431	-0.43780908591431	-0.43780908591431	-0.43780908591431	-0.43780908591431	-0.43780908591431	-0.43780908591431	-0.43780908591431	-0.43780908591431	-0.43780908591431	-0.43780908591431	-0.43780908591431	-0.43780908591431	-0.43780908591431	-0.43780908591431	-0.43780908591431	-0.43780908591431	-0.43780908591431	-0.43780908591431	-0.43780908591431	-0.43780908591431	-0.43780908591431	-0.43780908591431	-0.43780908591431	-0.43780908591431	-0.43780908591431	-0.43780908591431	-0.43780908591431	-0.43780908591431	-0.43780908591431	-0.43780908591431	-0.43780908591431	-0.43780908591431	-0.43780908591431	-0.43780908591431	-0.43780908591431	-0.43780908591431	-0.43780908591431	-0.43780908591431	-0.43780908591431	-0.43780908591431	-0.43780908591431	-0.43780908591431	-0.43780908591431	1.626023722633	-0.43780908591431	-0.43780908591431	-0.43780908591431	-0.43780908591431	-0.43780908591431	-0.43780908591431	-0.43780908591431	-0.43780908591431	-0.43780908591431	-0.43780908591431	-0.43780908591431	2.65405524560865	-0.43780908591431	-0.43780908591431	-0.43780908591431	-0.43780908591431	-0.43780908591431	-0.43780908591431	-0.43780908591431	-0.43780908591431	-0.43780908591431	-0.43780908591431	-0.43780908591431	-0.43780908591431	1.19646685943908	-0.43780908591431	-0.43780908591431	-0.43780908591431	-0.43780908591431	-0.43780908591431	-0.43780908591431	-0.43780908591431	-0.43780908591431	-0.43780908591431	-0.43780908591431	-0.43780908591431	1.42936548624455	0.987085606937521	-0.43780908591431	-0.43780908591431	-0.43780908591431	-0.43780908591431	-0.43780908591431	-0.43780908591431	-0.43780908591431	-0.43780908591431	-0.43780908591431	-0.43780908591431	-0.43780908591431	-0.43780908591431	1.00226319623348	-0.43780908591431	-0.43780908591431	-0.43780908591431	-0.43780908591431	-0.43780908591431	-0.43780908591431	-0.43780908591431	1.41003167016132	-0.43780908591431	-0.43780908591431	-0.43780908591431	-0.43780908591431	-0.43780908591431	-0.43780908591431	-0.43780908591431	-0.43780908591431	1.35996191627148	-0.43780908591431	1.23925565097235	-0.43780908591431	-0.43780908591431	-0.43780908591431	-0.43780908591431	0.638356576877301	-0.43780908591431	-0.43780908591431	-0.43780908591431	-0.43780908591431	-0.43780908591431	0.992376776239005	-0.43780908591431	-0.43780908591431	-0.43780908591431	-0.43780908591431	-0.43780908591431	-0.43780908591431	-0.43780908591431	-0.43780908591431	-0.43780908591431	-0.43780908591431	-0.43780908591431	-0.43780908591431	-0.43780908591431	-0.43780908591431	-0.43780908591431	-0.43780908591431	-0.43780908591431	-0.43780908591431	-0.43780908591431	-0.43780908591431	-0.43780908591431	-0.43780908591431	-0.43780908591431	-0.43780908591431	-0.43780908591431	-0.43780908591431	-0.43780908591431	-0.43780908591431	-0.43780908591431	-0.43780908591431	-0.43780908591431	-0.43780908591431	-0.43780908591431	-0.43780908591431	-0.43780908591431	-0.43780908591431	-0.43780908591431	1.44883018277584	1.81104052329988	-0.43780908591431	-0.43780908591431	-0.43780908591431	-0.43780908591431	-0.43780908591431	-0.43780908591431	-0.43780908591431	-0.43780908591431	-0.43780908591431	-0.43780908591431	0.852507214294139	-0.43780908591431	0.864735018344157	-0.43780908591431	0.888842737529566	-0.43780908591431	-0.43780908591431	0.656392860312746	-0.43780908591431	-0.43780908591431	1.41542541760772	-0.43780908591431	-0.43780908591431	-0.43780908591431	-0.43780908591431	-0.43780908591431	-0.43780908591431	2.05785612222952	-0.43780908591431	-0.43780908591431	-0.43780908591431	-0.43780908591431	-0.43780908591431	-0.43780908591431	-0.43780908591431	-0.43780908591431	-0.43780908591431	-0.43780908591431	1.24347128583477	-0.43780908591431	-0.43780908591431	-0.43780908591431	-0.43780908591431	-0.43780908591431	-0.43780908591431	-0.43780908591431	1.41703011075863	-0.43780908591431	-0.43780908591431	-0.43780908591431	-0.43780908591431	-0.43780908591431	-0.43780908591431	-0.43780908591431	-0.43780908591431	-0.43780908591431	-0.43780908591431	-0.43780908591431	-0.43780908591431	-0.43780908591431	-0.43780908591431	-0.43780908591431	1.15986312032901	-0.43780908591431	-0.43780908591431	-0.43780908591431	-0.43780908591431	-0.43780908591431	-0.43780908591431	-0.43780908591431	1.13787302837901	1.18281524298305	-0.43780908591431	1.187641297168	-0.43780908591431	-0.43780908591431	-0.43780908591431	-0.43780908591431	1.01718527784818	-0.43780908591431	-0.43780908591431	-0.43780908591431	-0.43780908591431	1.21176913063207	1.2200873589151	-0.43780908591431	1.08342625999166	-0.43780908591431	1.2600643818286	-0.43780908591431	-0.43780908591431	-0.43780908591431	-0.43780908591431	-0.43780908591431	-0.43780908591431	1.73833292621737	-0.43780908591431	-0.43780908591431	-0.43780908591431	-0.43780908591431	-0.43780908591431	-0.43780908591431	-0.43780908591431	-0.43780908591431	-0.43780908591431	1.30989421595204	-0.43780908591431	-0.43780908591431	-0.43780908591431	-0.43780908591431	-0.43780908591431	2.04473942385057	-0.43780908591431	-0.43780908591431	-0.43780908591431	-0.43780908591431	0.971455419876406	-0.43780908591431	1.77018719330933	-0.43780908591431	1.71413056240248	-0.43780908591431	-0.43780908591431	-0.43780908591431	-0.43780908591431	-0.43780908591431	-0.43780908591431	1.50862596653031	-0.43780908591431	-0.43780908591431	1.37683437559075	-0.43780908591431	-0.43780908591431	-0.43780908591431	-0.43780908591431	-0.43780908591431	-0.43780908591431	-0.43780908591431	-0.43780908591431	-0.43780908591431	-0.43780908591431	-0.43780908591431	-0.43780908591431	1.79885037947994	1.88512389882866	1.79794206975742	-0.43780908591431	-0.43780908591431	1.73861790891642	-0.43780908591431	-0.43780908591431	-0.43780908591431	-0.43780908591431	-0.43780908591431	-0.43780908591431	-0.43780908591431	-0.43780908591431	-0.43780908591431	-0.43780908591431	-0.43780908591431	-0.43780908591431	-0.43780908591431	-0.43780908591431	-0.43780908591431	-0.43780908591431	1.34066849618437	-0.43780908591431	-0.43780908591431	-0.43780908591431	-0.43780908591431	-0.43780908591431	-0.43780908591431	-0.43780908591431	-0.43780908591431	-0.43780908591431	1.57115856748134	-0.43780908591431	1.01742475592591	0.935812878689014	-0.43780908591431	-0.43780908591431	-0.43780908591431	1.15971728065357	-0.43780908591431	-0.43780908591431	-0.43780908591431	-0.43780908591431	2.04800378518016	-0.43780908591431	-0.43780908591431	-0.43780908591431	-0.43780908591431	-0.43780908591431	-0.43780908591431	-0.43780908591431	-0.43780908591431	-0.43780908591431	1.72517217083471	0.913591626929896	-0.43780908591431	-0.43780908591431	0.649483300002359	-0.43780908591431	-0.43780908591431	-0.43780908591431	-0.43780908591431	-0.43780908591431	-0.43780908591431	-0.43780908591431	-0.43780908591431	-0.43780908591431	-0.43780908591431	1.20338483072537	-0.43780908591431	-0.43780908591431	-0.43780908591431	-0.43780908591431	-0.43780908591431	-0.43780908591431	1.56259938998631	-0.43780908591431	-0.43780908591431	1.11692723648926	-0.43780908591431	-0.43780908591431	-0.43780908591431	-0.43780908591431	-0.43780908591431	-0.43780908591431	1.43631836705147	-0.43780908591431	-0.43780908591431	-0.43780908591431	1.21866853594163	1.40983255337424	-0.43780908591431	-0.43780908591431	-0.43780908591431	-0.43780908591431	-0.43780908591431	-0.43780908591431	-0.43780908591431	-0.43780908591431	-0.43780908591431	-0.43780908591431	-0.43780908591431	-0.43780908591431	-0.43780908591431	-0.43780908591431	-0.43780908591431	1.16689680399573	-0.43780908591431	0.934011347775471	0.650268418967854	-0.43780908591431	-0.43780908591431	1.42065168395845	-0.43780908591431	0.894094644469529	1.62336649771766	-0.43780908591431	-0.43780908591431	-0.43780908591431	0.979451904204134	-0.43780908591431	-0.43780908591431	0.859061591899637	-0.43780908591431	-0.43780908591431	0.480446648802745	-0.43780908591431	-0.43780908591431	-0.43780908591431	-0.43780908591431	1.34933219961094	-0.43780908591431	-0.43780908591431	-0.43780908591431	-0.43780908591431	-0.43780908591431	-0.43780908591431	-0.43780908591431	0.907060635136718	-0.43780908591431	-0.43780908591431	-0.43780908591431	-0.43780908591431	-0.43780908591431	-0.43780908591431	1.32540713323696	-0.43780908591431	-0.43780908591431	1.50751204604889	2.24927993730341	-0.43780908591431	-0.43780908591431	1.08976521665553	-0.43780908591431	-0.43780908591431	-0.43780908591431	-0.43780908591431	-0.43780908591431	-0.43780908591431	-0.43780908591431	-0.43780908591431	-0.43780908591431	-0.43780908591431	-0.43780908591431	-0.43780908591431	-0.43780908591431	-0.43780908591431	-0.43780908591431	-0.43780908591431	-0.43780908591431	-0.43780908591431	-0.43780908591431	-0.43780908591431	-0.43780908591431	-0.43780908591431	-0.43780908591431	-0.43780908591431	-0.43780908591431	-0.43780908591431	-0.43780908591431	-0.43780908591431	1.43806536074319	-0.43780908591431	-0.43780908591431	-0.43780908591431	-0.43780908591431	-0.43780908591431	-0.43780908591431	1.11253477703634	-0.43780908591431	-0.43780908591431	-0.43780908591431	-0.43780908591431	-0.43780908591431	-0.43780908591431	-0.43780908591431	-0.43780908591431	-0.43780908591431	-0.43780908591431	-0.43780908591431	-0.43780908591431	-0.43780908591431	-0.43780908591431	-0.43780908591431	-0.43780908591431	-0.43780908591431	1.07766410756685	-0.43780908591431	-0.43780908591431	1.31192796109926	0.775937761252102	0.543559915207339	0.478231974881537	-0.43780908591431	-0.43780908591431	-0.43780908591431	-0.43780908591431	-0.43780908591431	-0.43780908591431	-0.43780908591431	-0.43780908591431	-0.43780908591431	-0.43780908591431	-0.43780908591431	-0.43780908591431	-0.43780908591431	-0.43780908591431	-0.43780908591431	-0.43780908591431	-0.43780908591431	-0.43780908591431	-0.43780908591431	-0.43780908591431	-0.43780908591431	-0.43780908591431	-0.43780908591431	-0.43780908591431	-0.43780908591431	-0.43780908591431	-0.43780908591431	-0.43780908591431	-0.43780908591431	-0.43780908591431	-0.43780908591431	-0.43780908591431	-0.43780908591431	-0.43780908591431	-0.43780908591431	-0.43780908591431	-0.43780908591431	-0.43780908591431	-0.43780908591431	-0.43780908591431	-0.43780908591431	0.482951253043506	-0.43780908591431	-0.43780908591431	-0.43780908591431	-0.43780908591431	-0.43780908591431	-0.43780908591431	-0.43780908591431	-0.43780908591431	-0.43780908591431	-0.43780908591431	-0.43780908591431	-0.43780908591431	-0.43780908591431	0.292802580982365	-0.43780908591431	-0.43780908591431	-0.43780908591431	-0.43780908591431	-0.43780908591431	-0.43780908591431	-0.43780908591431	0.193067280102452	-0.43780908591431	-0.43780908591431	0.65128425836973	0.495041103352422	0.272438595797122	-0.43780908591431	-0.43780908591431	-0.073667830355485	-0.43780908591431	-0.43780908591431	-0.43780908591431	0.48654684299076	-0.43780908591431	-0.43780908591431	0.346384951830256	-0.43780908591431	-0.43780908591431	-0.43780908591431	-0.43780908591431	-0.43780908591431	-0.43780908591431	-0.43780908591431	-0.43780908591431	0.477909911783203	-0.43780908591431	0.59899042970339	-0.43780908591431	-0.43780908591431	-0.43780908591431	-0.43780908591431	-0.43780908591431	-0.43780908591431	-0.43780908591431	-0.43780908591431	-0.43780908591431	0.313799806215954	-0.43780908591431	-0.43780908591431	-0.43780908591431	-0.43780908591431	-0.43780908591431	-0.43780908591431	-0.43780908591431	-0.43780908591431	-0.43780908591431	-0.43780908591431	0.408125009796268	-0.43780908591431	0.368576701570409	-0.43780908591431	-0.43780908591431	-0.43780908591431	-0.43780908591431	0.312846795214488	0.353597597036354	-0.43780908591431	-0.43780908591431	-0.43780908591431	0.163260794249868	0.0748088253190257	0.157402747001397	-0.43780908591431	-0.43780908591431	-0.43780908591431	-0.43780908591431	-0.43780908591431	0.239827652942919	-0.43780908591431	-0.43780908591431	-0.43780908591431	-0.43780908591431	-0.43780908591431	0.317667607922987	-0.43780908591431	-0.43780908591431	0.459264353257702	-0.43780908591431	-0.43780908591431	-0.43780908591431	-0.43780908591431	-0.43780908591431	-0.43780908591431	-0.43780908591431	-0.43780908591431	-0.43780908591431	-0.43780908591431	-0.43780908591431	0.24117807590514	-0.43780908591431	-0.43780908591431	-0.43780908591431	-0.43780908591431	-0.43780908591431	-0.43780908591431	-0.43780908591431	-0.43780908591431	-0.43780908591431	-0.43780908591431	-0.43780908591431	-0.43780908591431	-0.43780908591431	-0.43780908591431	-0.43780908591431	-0.43780908591431	-0.43780908591431	0.511303182821828	-0.43780908591431	-0.43780908591431	-0.43780908591431	-0.43780908591431	-0.43780908591431	-0.43780908591431	-0.43780908591431	-0.43780908591431	-0.43780908591431	-0.43780908591431	-0.43780908591431	-0.43780908591431	-0.43780908591431	-0.43780908591431	0.316270559443086	-0.43780908591431	-0.43780908591431	-0.43780908591431	-0.43780908591431	1.35444363464704	-0.43780908591431	0.569684053389396	-0.43780908591431	0.594680398343013	-0.43780908591431	-0.43780908591431	-0.43780908591431	-0.43780908591431	1.25642030402071	-0.43780908591431	-0.43780908591431	0.646549450989392	1.31752474914449	-0.43780908591431	1.34646500410772	1.02271430854695	0.294667503630573	-0.43780908591431	0.189117958136888	-0.43780908591431	-0.43780908591431	-0.43780908591431	-0.43780908591431	0.0675227718154495	-0.43780908591431	-0.43780908591431	-0.43780908591431	-0.43780908591431	-0.43780908591431	-0.43780908591431	-0.43780908591431	-0.43780908591431	-0.43780908591431	-0.43780908591431	-0.43780908591431	-0.43780908591431	-0.43780908591431	-0.43780908591431	-0.43780908591431	-0.43780908591431	-0.43780908591431	-0.43780908591431	-0.43780908591431	-0.43780908591431	-0.43780908591431	-0.43780908591431	-0.43780908591431	-0.43780908591431	-0.43780908591431	-0.43780908591431	0.294989008805375	-0.43780908591431	-0.43780908591431	-0.43780908591431	-0.43780908591431	-0.43780908591431	-0.43780908591431	-0.43780908591431	-0.43780908591431	-0.43780908591431	-0.43780908591431	-0.43780908591431	-0.43780908591431	-0.43780908591431	0.308816082448728	0.288986391302623	-0.43780908591431	-0.43780908591431	-0.43780908591431	-0.43780908591431	0.865115083830756	-0.43780908591431	-0.43780908591431	-0.43780908591431	0.33264370921665	0.881581655849347	0.149164380754978	-0.43780908591431	-0.43780908591431	-0.43780908591431	-0.43780908591431	-0.43780908591431	-0.43780908591431	-0.43780908591431	0.0833948361339508	0.306726526821734	0.197220340844112	0.941461297122957	-0.43780908591431	-0.43780908591431	-0.43780908591431	-0.43780908591431	0.690787544034052	1.18108830799384	-0.43780908591431	0.456801504980786	0.108499456797736	0.131473721712145	0.0573603570673257	-0.43780908591431	-0.00184893304708678	-0.0491486114845083	-0.0196632814191921	0.213569344416916	-0.43780908591431	-0.43780908591431	-0.43780908591431	0.0861580765056883	0.0603079441837892	0.131649347751202	0.460147295101165	-0.43780908591431	-0.43780908591431	-0.00300560699540341	-0.43780908591431	-0.43780908591431	-0.43780908591431	0.2957793712308	-0.43780908591431	0.710697775535465	-0.43780908591431	-0.43780908591431	0.202851838727321	0.153264086273321	0.327819494109138	-0.43780908591431	-0.00767122216213794	-0.43780908591431	0.171684417233103	-0.43780908591431	-0.145213176915155	-0.43780908591431	0.119626223327143	-0.43780908591431	-0.109791354585688	-0.089375076831718	0.675359538870297	0.427568978503784	-0.43780908591431	-0.43780908591431	-0.43780908591431	-0.43780908591431	-0.43780908591431	-0.43780908591431	-0.43780908591431	-0.43780908591431	-0.43780908591431	0.0281750817159068	-0.43780908591431	-0.43780908591431	-0.0290367640218386	-0.0776564074267366	0.0177268639775182	-0.43780908591431	0.201784098819203	-0.43780908591431	-0.43780908591431	0.53829086563054	-0.43780908591431	-0.43780908591431	-0.43780908591431	-0.43780908591431	-0.43780908591431	-0.43780908591431	0.739683680661664	0.977754593399771	-0.43780908591431	-0.43780908591431	-0.43780908591431	0.754593043096486	-0.43780908591431	-0.43780908591431	-0.43780908591431	0.869024104647697	-0.43780908591431	-0.43780908591431	-0.43780908591431	-0.43780908591431	-0.43780908591431	-0.43780908591431	-0.43780908591431	-0.43780908591431	0.938258129826921	-0.43780908591431	-0.43780908591431	-0.43780908591431	-0.43780908591431	-0.43780908591431	-0.43780908591431	-0.43780908591431	-0.43780908591431	-0.43780908591431	-0.43780908591431	0.360946202448117	-0.43780908591431	-0.43780908591431	-0.43780908591431	0.260221384338341	-0.43780908591431	-0.43780908591431	-0.43780908591431	-0.43780908591431	-0.43780908591431	-0.43780908591431	-0.43780908591431	-0.43780908591431	-0.43780908591431	-0.43780908591431	-0.43780908591431	-0.43780908591431	-0.43780908591431	-0.43780908591431	0.29446305816332	-0.43780908591431	-0.43780908591431	-0.43780908591431	-0.43780908591431	-0.43780908591431	-0.43780908591431	-0.43780908591431	-0.43780908591431	0.197067160060352	-0.43780908591431	0.724704038223017	0.593975414507399	-0.43780908591431	-0.43780908591431	-0.43780908591431	0.420557122610709	-0.43780908591431	-0.43780908591431	-0.43780908591431	-0.43780908591431	-0.43780908591431	-0.43780908591431	-0.43780908591431	-0.43780908591431	-0.43780908591431	-0.43780908591431	-0.43780908591431	-0.43780908591431	-0.43780908591431	-0.43780908591431	-0.43780908591431	-0.43780908591431	-0.43780908591431	-0.43780908591431	0.416664780661194	-0.43780908591431	0.432702610720778	-0.43780908591431	-0.43780908591431	-0.43780908591431	0.49501722111755	-0.43780908591431	-0.43780908591431	-0.43780908591431	-0.43780908591431	-0.43780908591431	-0.43780908591431	-0.43780908591431	-0.43780908591431	-0.43780908591431	0.450531294218145	-0.43780908591431	-0.43780908591431	-0.43780908591431	-0.43780908591431	0.244198588038243	0.719574745513731	0.151809445117214	0.201251575481126	-0.43780908591431	0.18686538190454	0.097001078333261	-0.43780908591431	-0.43780908591431	-0.43780908591431	-0.43780908591431	-0.43780908591431	-0.43780908591431	0.235586913403502	-0.43780908591431	0.0275189423576105	-0.43780908591431	-0.43780908591431	-0.43780908591431	-0.43780908591431	0.100711299569984	0.415826833764606	-0.43780908591431	-0.000303941066261487	-0.0179859700743817	-0.0256907827667688	-0.0373236929231512	0.153728445684791	-0.43780908591431	-0.43780908591431	-0.0930341567339262	-0.0784659101803509	-0.43780908591431	-0.43780908591431	-0.43780908591431	-0.0960197819461195	-0.43780908591431	-0.20729066386466	0.198426506140353	-0.00191050475410893	-0.214622961551126	-0.203594229082621	-0.177782271795191	-0.43780908591431	-0.43780908591431	0.286164902761287	0.162380543088764	-0.178851778948475	-0.122413195689287	-0.43780908591431	-0.117431152706183	-0.43780908591431	-0.43780908591431	-0.43780908591431	-0.43780908591431	-0.153628487389249	0.250218917077666	0.325737380039378	-0.170376029386189	-0.156866312141882	-0.193901766686029	0.0571748135054511	-0.159318651085977	0.0748088253190257	-0.19478562754809	-0.198433780662262	-0.43780908591431	-0.43780908591431	-0.43780908591431	-0.43780908591431	-0.102202780049665	-0.27545059640213	-0.269675624494018	-0.298137166947942	-0.138625551124408	0.0254031225854154	-0.140282289090221	-0.033772710550714	-0.0352706284558184	-0.43780908591431	-0.258526119731994	-0.263849588293484	-0.0293791682913676	0.193860292898842	-0.252012213839427	-0.43780908591431	-0.129624737103649	-0.116838229574609	-0.43780908591431	-0.43780908591431	-0.43780908591431	-0.43780908591431	-0.43780908591431	-0.226264978122038	-0.43780908591431	-0.43780908591431	-0.0257732698096116	-0.250627666415187	-0.237589767077112	-0.0259320403639343	-0.274529451244198	-0.0250296906700588	-0.239374758049379	-0.43780908591431	-0.265714457560939	-0.43780908591431	-0.175605385009265	0.101717866928386	-0.222527618023075	0.0621619845880555	-0.267919410700835	-0.0770714366986199	-0.220790289749369	-0.198512406712787	-0.0975119611896824	-0.0711506747152978	-0.310756053231547	-0.291274199555763	-0.0707146697985313	0.0414546083157672	-0.337081070901096	-0.280404590395976	-0.328353756542844	-0.0624483270636442	-0.262725637855644	-0.0598634959607929	-0.0658352350731354	-0.225748377037325	-0.0810214411766271	-0.268944852357554	-0.0627899898358361	0.0725251724136192	-0.43780908591431	-0.43780908591431	-0.43780908591431	-0.43780908591431	0.182513257186725	-0.43780908591431	-0.43780908591431	-0.43780908591431	0.0905474570455688	-0.43780908591431	0.249935921086965	-0.43780908591431	0.0904417282230928	0.0781137821887594	-0.43780908591431	-0.43780908591431	-0.0525814488041213	-0.43780908591431	-0.43780908591431	0.628486270312342	-0.43780908591431	-0.43780908591431	-0.43780908591431	0.136477553949538	0.118220411079973	-0.43780908591431	-0.43780908591431	0.0892965512214343	0.0748372567916744	-0.43780908591431	-0.43780908591431	0.031698204660725	-0.0269792818625262	0.0354568004798097	-0.0697577292960995	0.374208367407398	-0.0614577830771213	-0.43780908591431	-0.43780908591431	0.0909859307310426	-0.0988859048474448	0.165058694442184	-0.43780908591431	-0.43780908591431	-0.152286858506757	-0.0240248082831451	-0.43780908591431	-0.0233119710273181	-0.00139687271426349	0.0878646129925523	-0.215528067304293	0.177194315220388	-0.211700590675653	-0.43780908591431	-0.267020403256242	-0.43780908591431	0.0508129252466876	0.0179175229159794	-0.228530563098954	-0.0166592561675591	0.0715462039475982	-0.43780908591431	-0.0251951632684672	-0.43780908591431	0.299949861119477	-0.43780908591431	-0.43780908591431	-0.43780908591431	0.372878204124667	-0.00697078617409309	-0.43780908591431	-0.43780908591431	-0.43780908591431	0.580346663586231	-0.43780908591431	-0.0767167260467848	-0.43780908591431	0.195147804358181	-0.43780908591431	-0.0995964613878898	-0.43780908591431	0.00824360246923419	-0.43780908591431	-0.43780908591431	-0.0549603092913419	-0.0787928601934605	-0.43780908591431	-0.43780908591431	-0.43780908591431	-0.124875447582547	0.0432147612961705	0.097489178656903	-0.43780908591431	-0.43780908591431	-0.146040895284409	-0.0271113284974433	-0.43780908591431	0.39451109821081	-0.0871618862970601	-0.43780908591431	-0.159364588198888	-0.43780908591431	-0.14386503233817	-0.43780908591431	-0.0869629079433674	0.0767350994851935	0.336367898014969	0.0793117756674944	-0.201165808683196	-0.19455013443851	-0.253668742409498	-0.43780908591431	-0.188550712489656	-0.202978458508719	-0.43780908591431	-0.43780908591431	0.205964243996034	0.455312916981045	0.398245018082856	-0.43780908591431	-0.43780908591431	0.0828222382588518	-0.43780908591431	-0.43780908591431	-0.43780908591431	-0.43780908591431	-0.43780908591431	0.166807999408691	-0.43780908591431	-0.43780908591431	0.260062419652517	-0.43780908591431	-0.43780908591431	0.136111462433559	0.0713357897306507	0.0960892659633621	-0.0677746071895741	-0.0193893902335117	-0.43780908591431	-0.43780908591431	-0.43780908591431	-0.092803312294393	-0.0388067990845795	-0.43780908591431	0.15807575329238	-0.0402106905884419	0.362289283146126	-0.12732543571144	-0.161790026450693	-0.172723653816325	-0.43780908591431	-0.0715099229409799	0.157566050389755	0.189213949300191	-0.131738822657993	-0.43780908591431	-0.00799564756560297	-0.0776983679723169	0.149295131399807	0.102625441747557	0.387255621040125	-0.43780908591431	-0.43780908591431	-0.43780908591431	-0.43780908591431	-0.43780908591431	-0.43780908591431	-0.43780908591431	-0.43780908591431	-0.0851752672082251	-0.43780908591431	-0.43780908591431	-0.0882324698441034	-0.43780908591431	0.11152171993777	-0.43780908591431	0.0608855639484481	-0.43780908591431	-0.43780908591431	0.0118293962799422	-0.43780908591431	-0.43780908591431	-0.43780908591431	-0.43780908591431	0.307073962668139	-0.43780908591431	-0.43780908591431	-0.43780908591431	-0.43780908591431	-0.43780908591431	-0.0967549686103588	-0.0919671200595121	-0.43780908591431	-0.43780908591431	-0.43780908591431	-0.43780908591431	-0.212071441848895	-0.43780908591431	0.562069888008491	-0.43780908591431	-0.43780908591431	-0.43780908591431	0.0542686603885027	-0.0140240382918212	-0.43780908591431	-0.43780908591431	-0.303395299547295	-0.132356668373484	-0.0322265726033523	-0.43780908591431	-0.0413504323062908	-0.247883046488119	-0.17827098996419	-0.245132597366235	0.0249128538955577	-0.29229028020399	-0.0326241875327655	-0.000565644657019726	-0.43780908591431	-0.43780908591431	-0.43780908591431	-0.43780908591431	-0.43780908591431	-0.43780908591431	-0.43780908591431	-0.43780908591431	-0.43780908591431	-0.43780908591431	-0.43780908591431	-0.43780908591431	-0.43780908591431	-0.43780908591431	-0.43780908591431	-0.43780908591431	-0.43780908591431	-0.43780908591431	-0.43780908591431	-0.43780908591431	-0.43780908591431	-0.43780908591431	-0.43780908591431	-0.43780908591431	-0.43780908591431	-0.43780908591431	-0.43780908591431	-0.43780908591431	-0.43780908591431	-0.43780908591431	-0.43780908591431	1.17772080391039	-0.43780908591431	-0.43780908591431	-0.43780908591431	-0.43780908591431	-0.43780908591431	-0.43780908591431	-0.43780908591431	-0.43780908591431	1.60200587782076	-0.43780908591431	-0.43780908591431	-0.43780908591431	-0.43780908591431	-0.43780908591431	-0.43780908591431	1.33573218261997	-0.43780908591431	-0.43780908591431	-0.43780908591431	-0.43780908591431	0.899089168027268	-0.43780908591431	-0.43780908591431	-0.43780908591431	-0.43780908591431	-0.43780908591431	-0.43780908591431	-0.43780908591431	-0.43780908591431	-0.43780908591431	-0.43780908591431	-0.43780908591431	-0.43780908591431	1.1187882104621	-0.43780908591431	0.880119894206793	0.652104905702823	0.183705550169693	-0.43780908591431	-0.43780908591431	0.36321640919044	-0.43780908591431	-0.43780908591431	-0.43780908591431	-0.43780908591431	0.401447985004788	1.10254448335891	-0.43780908591431	-0.43780908591431	-0.43780908591431	-0.43780908591431	-0.43780908591431	-0.43780908591431	1.92547100472716	-0.43780908591431	-0.43780908591431	-0.43780908591431	-0.43780908591431	-0.43780908591431	-0.43780908591431	-0.43780908591431	-0.43780908591431	-0.43780908591431	-0.43780908591431	-0.43780908591431	-0.43780908591431	-0.43780908591431	-0.43780908591431	-0.43780908591431	-0.43780908591431	-0.43780908591431	-0.43780908591431	-0.43780908591431	-0.43780908591431	-0.43780908591431	-0.43780908591431	1.41222502068298	-0.43780908591431	-0.43780908591431	-0.43780908591431	-0.43780908591431	-0.43780908591431	-0.43780908591431	-0.43780908591431	-0.43780908591431	-0.43780908591431	-0.43780908591431	-0.43780908591431	-0.43780908591431	-0.43780908591431	-0.43780908591431	-0.43780908591431	-0.43780908591431	-0.43780908591431	-0.43780908591431	-0.43780908591431	-0.43780908591431	-0.43780908591431	-0.43780908591431	-0.43780908591431	-0.43780908591431	-0.43780908591431	-0.43780908591431	-0.43780908591431	-0.43780908591431	-0.43780908591431	-0.43780908591431	-0.43780908591431	2.39737126269101	-0.43780908591431	-0.43780908591431	-0.43780908591431	-0.43780908591431	-0.43780908591431	-0.43780908591431	-0.43780908591431	-0.43780908591431	-0.43780908591431	2.20369071442052	-0.43780908591431	-0.43780908591431	-0.43780908591431	-0.43780908591431	-0.43780908591431	2.05436862769384	2.79043995981843	-0.43780908591431	-0.43780908591431	-0.43780908591431	-0.43780908591431	-0.43780908591431	-0.43780908591431	-0.43780908591431	-0.43780908591431	-0.43780908591431	-0.43780908591431	-0.43780908591431	-0.43780908591431	-0.43780908591431	-0.43780908591431	0.847497850610656	-0.43780908591431	-0.43780908591431	-0.43780908591431	-0.43780908591431	-0.43780908591431	1.85490505412357	-0.43780908591431	-0.43780908591431	-0.43780908591431	-0.43780908591431	-0.43780908591431	-0.43780908591431	-0.43780908591431	-0.43780908591431	-0.43780908591431	1.10301712612253	1.40328761366786	-0.43780908591431	-0.43780908591431	-0.43780908591431	-0.43780908591431	-0.43780908591431	-0.43780908591431	-0.43780908591431	-0.43780908591431	-0.43780908591431	-0.43780908591431	-0.43780908591431	1.48769617503772	-0.43780908591431	-0.43780908591431	-0.43780908591431	-0.43780908591431	-0.43780908591431	2.42244949187901	1.3373743451563	0.723354932939443	-0.43780908591431	-0.43780908591431	2.13377770700912	-0.43780908591431	-0.43780908591431	-0.43780908591431	-0.43780908591431	1.69951004676342	-0.43780908591431	-0.43780908591431	-0.43780908591431	-0.43780908591431	-0.43780908591431	-0.43780908591431	-0.43780908591431	-0.43780908591431	-0.43780908591431	-0.43780908591431	-0.43780908591431	-0.43780908591431	1.21803877793223	-0.43780908591431	-0.43780908591431	-0.43780908591431	-0.43780908591431	-0.43780908591431	-0.43780908591431	-0.43780908591431	-0.43780908591431	-0.43780908591431	-0.43780908591431	1.83106585407651	-0.43780908591431	1.16073875188077	-0.43780908591431	1.06781895877002	-0.43780908591431	-0.43780908591431	-0.43780908591431	-0.43780908591431	-0.43780908591431	-0.43780908591431	-0.43780908591431	-0.43780908591431	-0.43780908591431	-0.43780908591431	-0.43780908591431	-0.43780908591431	-0.43780908591431	-0.43780908591431	-0.43780908591431	-0.43780908591431	-0.43780908591431	-0.43780908591431	-0.43780908591431	-0.43780908591431	-0.43780908591431	-0.43780908591431	-0.43780908591431	-0.43780908591431	-0.43780908591431	-0.43780908591431	-0.43780908591431	-0.43780908591431	2.24010701768919	-0.43780908591431	-0.43780908591431	-0.43780908591431	-0.43780908591431	-0.43780908591431	-0.43780908591431	-0.43780908591431	-0.43780908591431	-0.43780908591431	-0.43780908591431	2.07862283103909	-0.43780908591431	-0.43780908591431	-0.43780908591431	-0.43780908591431	-0.43780908591431	-0.43780908591431	-0.43780908591431	-0.43780908591431	-0.43780908591431	-0.43780908591431	-0.43780908591431	-0.43780908591431	-0.43780908591431	-0.43780908591431	-0.43780908591431	-0.43780908591431	-0.43780908591431	1.11885722591996	-0.43780908591431	-0.43780908591431	-0.43780908591431	-0.43780908591431	-0.43780908591431	-0.43780908591431	-0.43780908591431	-0.43780908591431	-0.43780908591431	-0.43780908591431	-0.43780908591431	-0.43780908591431	-0.43780908591431	1.07584033748844	-0.43780908591431	-0.43780908591431	-0.43780908591431	1.71747172870188	1.42388372999472	-0.43780908591431	-0.43780908591431	-0.43780908591431	0.62352720136171	-0.43780908591431	1.70197724403283	-0.43780908591431	-0.43780908591431	-0.43780908591431	-0.43780908591431	-0.43780908591431	-0.43780908591431	-0.43780908591431	-0.43780908591431	1.34140231544927	1.50773471900426	-0.43780908591431	-0.43780908591431	1.40092003661483	-0.43780908591431	-0.43780908591431	-0.43780908591431	-0.43780908591431	1.06294676163152	-0.43780908591431	-0.43780908591431	-0.43780908591431	-0.43780908591431	-0.43780908591431	-0.43780908591431	-0.43780908591431	-0.43780908591431	-0.43780908591431	-0.43780908591431	-0.43780908591431	-0.43780908591431	-0.43780908591431	1.30023728017321	-0.43780908591431	1.78830446145697	-0.43780908591431	-0.43780908591431	-0.43780908591431	-0.43780908591431	-0.43780908591431	-0.43780908591431	-0.43780908591431	1.23538426097365	-0.43780908591431	-0.43780908591431	-0.43780908591431	-0.43780908591431	1.6367284898411	-0.43780908591431	-0.43780908591431	-0.43780908591431	1.94764536653871	-0.43780908591431	1.06846252081302	-0.43780908591431	-0.43780908591431	-0.43780908591431	-0.43780908591431	-0.43780908591431	-0.43780908591431	-0.43780908591431	-0.43780908591431	-0.43780908591431	-0.43780908591431	3.18668691289415	-0.43780908591431	-0.43780908591431	-0.43780908591431	1.79824474804353	2.2599200220239	-0.43780908591431	-0.43780908591431	-0.43780908591431	-0.43780908591431	-0.43780908591431	-0.43780908591431	-0.43780908591431	-0.43780908591431	1.82431196025378	-0.43780908591431	-0.43780908591431	-0.43780908591431	-0.43780908591431	-0.43780908591431	-0.43780908591431	-0.43780908591431	-0.43780908591431	-0.43780908591431	-0.43780908591431	-0.43780908591431	-0.43780908591431	1.65955941981575	1.40348520911341	1.65275640819677	-0.43780908591431	-0.43780908591431	1.05810767048853	-0.43780908591431	-0.43780908591431	-0.43780908591431	-0.43780908591431	-0.43780908591431	-0.43780908591431	-0.43780908591431	-0.43780908591431	1.57979838396471	-0.43780908591431	-0.43780908591431	-0.43780908591431	-0.43780908591431	-0.43780908591431	-0.43780908591431	-0.43780908591431	1.86827989669728	1.60596612277639	-0.43780908591431	-0.43780908591431	-0.43780908591431	-0.43780908591431	1.59757069726932	-0.43780908591431	-0.43780908591431	-0.43780908591431	-0.43780908591431	1.47816729917917	-0.43780908591431	-0.43780908591431	-0.43780908591431	-0.43780908591431	1.28622157997248	-0.43780908591431	-0.43780908591431	-0.43780908591431	1.97495802133943	-0.43780908591431	-0.43780908591431	-0.43780908591431	1.04515490225469	-0.43780908591431	-0.43780908591431	-0.43780908591431	2.02988656587876	-0.43780908591431	1.28194447888871	-0.43780908591431	-0.43780908591431	-0.43780908591431	-0.43780908591431	0.646224472298672	-0.43780908591431	-0.43780908591431	-0.43780908591431	-0.43780908591431	-0.43780908591431	-0.43780908591431	-0.43780908591431	-0.43780908591431	-0.43780908591431	-0.43780908591431	-0.43780908591431	3.72642112723162	-0.43780908591431	-0.43780908591431	-0.43780908591431	-0.43780908591431	-0.43780908591431	-0.43780908591431	-0.43780908591431	-0.43780908591431	-0.43780908591431	-0.43780908591431	-0.43780908591431	-0.43780908591431	-0.43780908591431	-0.43780908591431	-0.43780908591431	-0.43780908591431	2.32540536661264	-0.43780908591431	-0.43780908591431	-0.43780908591431	-0.43780908591431	-0.43780908591431	-0.43780908591431	-0.43780908591431	-0.43780908591431	-0.43780908591431	-0.43780908591431	-0.43780908591431	-0.43780908591431	-0.43780908591431	-0.43780908591431	-0.43780908591431	-0.43780908591431	1.49589915958305	-0.43780908591431	-0.43780908591431	-0.43780908591431	-0.43780908591431	-0.43780908591431	-0.43780908591431	-0.43780908591431	-0.43780908591431	-0.43780908591431	-0.43780908591431	-0.43780908591431	-0.43780908591431	2.51758868325639	-0.43780908591431	-0.43780908591431	-0.43780908591431	-0.43780908591431	-0.43780908591431	2.18918211891717	-0.43780908591431	-0.43780908591431	-0.43780908591431	-0.43780908591431	-0.43780908591431	-0.43780908591431	-0.43780908591431	-0.43780908591431	-0.43780908591431	-0.43780908591431	-0.43780908591431	-0.43780908591431	-0.43780908591431	-0.43780908591431	-0.43780908591431	-0.43780908591431	-0.43780908591431	-0.43780908591431	-0.43780908591431	-0.43780908591431	-0.43780908591431	-0.43780908591431	-0.43780908591431	1.5223286453329	-0.43780908591431	-0.43780908591431	-0.43780908591431	-0.43780908591431	-0.43780908591431	-0.43780908591431	-0.43780908591431	-0.43780908591431	-0.43780908591431	-0.43780908591431	-0.43780908591431	1.78411711291557	-0.43780908591431	-0.43780908591431	-0.43780908591431	-0.43780908591431	-0.43780908591431	-0.43780908591431	2.27771707731172	2.6624497830618	-0.43780908591431	-0.43780908591431	-0.43780908591431	-0.43780908591431	-0.43780908591431	-0.43780908591431	-0.43780908591431	-0.43780908591431	-0.43780908591431	1.68997497456381	-0.43780908591431	2.10140484414104	-0.43780908591431	-0.43780908591431	-0.43780908591431	-0.43780908591431	-0.43780908591431	-0.43780908591431	-0.43780908591431	-0.43780908591431	-0.43780908591431	-0.43780908591431	-0.43780908591431	1.16000898825188	-0.43780908591431	-0.43780908591431	-0.43780908591431	1.43201733527115	-0.43780908591431	-0.43780908591431	-0.43780908591431	1.74605670140882	-0.43780908591431	1.45604648197065	-0.43780908591431	-0.43780908591431	-0.43780908591431	-0.43780908591431	-0.43780908591431	-0.43780908591431	-0.43780908591431	-0.43780908591431	-0.43780908591431	-0.43780908591431	-0.43780908591431	2.05127798884304	-0.43780908591431	1.45352968227237	-0.43780908591431	-0.43780908591431	-0.43780908591431	-0.43780908591431	-0.43780908591431	-0.43780908591431	-0.43780908591431	-0.43780908591431	-0.43780908591431	-0.43780908591431	-0.43780908591431	-0.43780908591431	-0.43780908591431	-0.43780908591431	-0.43780908591431	-0.43780908591431	-0.43780908591431	-0.43780908591431	-0.43780908591431	0.702200331101847	-0.43780908591431	-0.43780908591431	-0.43780908591431	-0.43780908591431	-0.43780908591431	-0.43780908591431	-0.43780908591431	-0.43780908591431	-0.43780908591431	-0.43780908591431	-0.43780908591431	-0.43780908591431	-0.43780908591431	-0.43780908591431	-0.43780908591431	-0.43780908591431	-0.43780908591431	-0.43780908591431	1.08342625999166	1.24787307009298	-0.43780908591431	-0.43780908591431	-0.43780908591431	-0.43780908591431	0.24225731109059	-0.43780908591431	0.549423509154088	-0.43780908591431	-0.43780908591431	-0.43780908591431	0.714663908835005	-0.43780908591431	-0.43780908591431	2.00127180849108	-0.43780908591431	-0.43780908591431	-0.43780908591431	-0.43780908591431	-0.43780908591431	-0.43780908591431	-0.43780908591431	-0.43780908591431	-0.43780908591431	-0.43780908591431	-0.43780908591431	-0.43780908591431	-0.43780908591431	-0.43780908591431	-0.43780908591431	-0.43780908591431	1.62501055792151	-0.43780908591431	-0.43780908591431	-0.43780908591431	-0.43780908591431	-0.43780908591431	-0.43780908591431	-0.43780908591431	-0.43780908591431	-0.43780908591431	-0.43780908591431	1.47279868115972	-0.43780908591431	-0.43780908591431	-0.43780908591431	-0.43780908591431	-0.43780908591431	-0.43780908591431	0.543506936644922	-0.43780908591431	-0.43780908591431	-0.43780908591431	1.86229600164168	-0.43780908591431	-0.43780908591431	-0.43780908591431	1.27480983708189	-0.43780908591431	-0.43780908591431	-0.43780908591431	-0.43780908591431	-0.43780908591431	-0.43780908591431	-0.43780908591431	-0.43780908591431	-0.43780908591431	-0.43780908591431	-0.43780908591431	-0.43780908591431	-0.43780908591431	-0.43780908591431	-0.43780908591431	-0.43780908591431	-0.43780908591431	-0.43780908591431	-0.43780908591431	-0.43780908591431	-0.43780908591431	-0.43780908591431	-0.43780908591431	-0.43780908591431	-0.43780908591431	-0.43780908591431	-0.43780908591431	-0.43780908591431	-0.43780908591431	0.93084419054388	-0.43780908591431	-0.43780908591431	-0.43780908591431	1.51713742087255	-0.43780908591431	-0.43780908591431	-0.43780908591431	0.819416066440907	0.889138862673741	-0.43780908591431	1.40585993383682	0.570691452480132	-0.43780908591431	2.45956089947993	-0.43780908591431	3.06720762615822	-0.43780908591431	-0.43780908591431	-0.43780908591431	-0.43780908591431	-0.43780908591431	0.814494260648688	-0.43780908591431	-0.43780908591431	0.820299188374133	-0.43780908591431	-0.43780908591431	1.30812985865181	-0.43780908591431	-0.43780908591431	-0.43780908591431	-0.43780908591431	-0.43780908591431	-0.43780908591431	1.10463994481528	-0.43780908591431	-0.43780908591431	-0.43780908591431	-0.43780908591431	-0.43780908591431	-0.43780908591431	0.554328779454404	0.136343563434244	0.570411412451737	-0.43780908591431	-0.43780908591431	2.26084990600466	-0.43780908591431	1.86197354225572	-0.43780908591431	-0.43780908591431	-0.43780908591431	-0.43780908591431	-0.43780908591431	-0.43780908591431	-0.43780908591431	-0.43780908591431	-0.43780908591431	-0.43780908591431	-0.43780908591431	2.58853129598107	-0.43780908591431	-0.43780908591431	-0.43780908591431	-0.43780908591431	-0.43780908591431	-0.43780908591431	-0.43780908591431	-0.43780908591431	-0.43780908591431	-0.43780908591431	-0.43780908591431	-0.43780908591431	-0.43780908591431	-0.43780908591431	-0.43780908591431	-0.43780908591431	1.30672112071102	-0.43780908591431	-0.43780908591431	-0.43780908591431	-0.43780908591431	-0.43780908591431	-0.43780908591431	-0.43780908591431	-0.43780908591431	-0.43780908591431	-0.43780908591431	-0.43780908591431	1.00614022281806	-0.43780908591431	-0.43780908591431	-0.43780908591431	-0.43780908591431	-0.43780908591431	-0.43780908591431	-0.43780908591431	-0.43780908591431	-0.43780908591431	-0.43780908591431	-0.43780908591431	-0.43780908591431	1.39424746876824	-0.43780908591431	-0.43780908591431	1.38530262110473	-0.43780908591431	-0.43780908591431	-0.43780908591431	-0.43780908591431	0.550658609179192	-0.43780908591431	-0.43780908591431	-0.43780908591431	-0.43780908591431	-0.43780908591431	-0.43780908591431	-0.43780908591431	-0.43780908591431	-0.43780908591431	-0.43780908591431	-0.43780908591431	-0.43780908591431	-0.43780908591431	-0.43780908591431	-0.43780908591431	-0.43780908591431	1.16425148467299	-0.43780908591431	1.83430289242973	-0.43780908591431	1.1645449519656	-0.43780908591431	-0.43780908591431	-0.43780908591431	-0.43780908591431	-0.43780908591431	1.51871418190637	-0.43780908591431	-0.43780908591431	-0.43780908591431	-0.43780908591431	-0.43780908591431	-0.43780908591431	-0.43780908591431	-0.43780908591431	-0.43780908591431	1.22945306579176	-0.43780908591431	-0.43780908591431	-0.43780908591431	-0.43780908591431	-0.43780908591431	-0.43780908591431	-0.43780908591431	-0.43780908591431	-0.43780908591431	-0.43780908591431	-0.43780908591431	-0.43780908591431	-0.43780908591431	-0.43780908591431	-0.43780908591431	-0.43780908591431	-0.43780908591431	-0.43780908591431	-0.43780908591431	-0.43780908591431	1.63085125430515	-0.43780908591431	-0.43780908591431	-0.43780908591431	-0.43780908591431	-0.43780908591431	-0.43780908591431	-0.43780908591431	-0.43780908591431	-0.43780908591431	-0.43780908591431	-0.43780908591431	-0.43780908591431	-0.43780908591431	-0.43780908591431	-0.43780908591431	1.79401556750964	-0.43780908591431	-0.43780908591431	-0.43780908591431	-0.43780908591431	-0.43780908591431	-0.43780908591431	-0.43780908591431	-0.43780908591431	-0.43780908591431	-0.43780908591431	-0.43780908591431	-0.43780908591431	-0.43780908591431	-0.43780908591431	-0.43780908591431	-0.43780908591431	-0.43780908591431	-0.43780908591431	-0.43780908591431	0.995385709546348	-0.43780908591431	-0.43780908591431	-0.43780908591431	-0.43780908591431	-0.43780908591431	1.26122737638184	-0.43780908591431	-0.43780908591431	-0.43780908591431	0.759915963697185	1.1380855053286	-0.43780908591431	-0.43780908591431	-0.43780908591431	-0.43780908591431	-0.43780908591431	-0.43780908591431	-0.43780908591431	1.47494220106441	-0.43780908591431	-0.43780908591431	-0.43780908591431	-0.43780908591431	-0.43780908591431	-0.43780908591431	-0.43780908591431	-0.43780908591431	-0.43780908591431	-0.43780908591431	-0.43780908591431	-0.43780908591431	-0.43780908591431	-0.43780908591431	-0.43780908591431	1.63161577015205	-0.43780908591431	-0.43780908591431	-0.43780908591431	-0.43780908591431	-0.43780908591431	-0.43780908591431	-0.43780908591431	-0.43780908591431	-0.43780908591431	-0.43780908591431	-0.43780908591431	-0.43780908591431	-0.43780908591431	0.995849801567184	-0.43780908591431	-0.43780908591431	1.11940958270012	-0.43780908591431	-0.43780908591431	-0.43780908591431	-0.43780908591431	-0.43780908591431	-0.43780908591431	-0.43780908591431	-0.43780908591431	-0.43780908591431	-0.43780908591431	2.40077216271533	-0.43780908591431	1.78307302142089	-0.43780908591431	-0.43780908591431	-0.43780908591431	-0.43780908591431	-0.43780908591431	-0.43780908591431	-0.43780908591431	-0.43780908591431	-0.43780908591431	-0.43780908591431	-0.43780908591431	1.18206392094716	-0.43780908591431	-0.43780908591431	-0.43780908591431	-0.43780908591431	1.59278974498789	-0.43780908591431	0.950839293865961	0.319663584405197	-0.43780908591431	0.727789115529818	-0.43780908591431	-0.43780908591431	-0.43780908591431	-0.43780908591431	-0.43780908591431	0.849441124436174	-0.43780908591431	-0.43780908591431	-0.43780908591431	-0.43780908591431	-0.43780908591431	-0.43780908591431	-0.43780908591431	-0.43780908591431	-0.43780908591431	-0.43780908591431	-0.43780908591431	-0.43780908591431	-0.43780908591431	-0.43780908591431	1.33254841589405	1.04415873407042	-0.43780908591431	-0.43780908591431	0.865971075598615	-0.43780908591431	-0.43780908591431	-0.43780908591431	0.845008298493192	-0.43780908591431	1.61443801371325	-0.43780908591431	-0.43780908591431	-0.43780908591431	-0.43780908591431	-0.43780908591431	-0.43780908591431	-0.43780908591431	-0.43780908591431	-0.43780908591431	-0.43780908591431	0.440826807583837	-0.43780908591431	0.610383373025927	0.989304422820652	-0.43780908591431	0.0634948230045723	-0.43780908591431	-0.43780908591431	-0.43780908591431	0.571588652451107	0.264890307485359	-0.43780908591431	-0.43780908591431	-0.43780908591431	-0.43780908591431	-0.43780908591431	-0.43780908591431	-0.43780908591431	-0.43780908591431	-0.43780908591431	-0.43780908591431	-0.43780908591431	-0.43780908591431	-0.43780908591431	-0.43780908591431	-0.43780908591431	-0.43780908591431	-0.43780908591431	-0.43780908591431	-0.43780908591431	-0.43780908591431	-0.43780908591431	-0.43780908591431	4.24435031399553	3.48232409350523	-0.43780908591431	4.03408588701181	-0.43780908591431	-0.43780908591431	-0.43780908591431	-0.43780908591431	-0.43780908591431	-0.43780908591431	2.31220505754304	-0.43780908591431	-0.43780908591431	-0.43780908591431	-0.43780908591431	-0.43780908591431	-0.43780908591431	-0.43780908591431	-0.43780908591431	-0.43780908591431	-0.43780908591431	1.98760940995008	-0.43780908591431	-0.43780908591431	-0.43780908591431	-0.43780908591431	-0.43780908591431	-0.43780908591431	-0.43780908591431	-0.43780908591431	-0.43780908591431	-0.43780908591431	-0.43780908591431	-0.43780908591431	-0.43780908591431	-0.43780908591431	-0.43780908591431	-0.43780908591431	-0.43780908591431	-0.43780908591431	-0.43780908591431	-0.43780908591431	-0.43780908591431	-0.43780908591431	-0.43780908591431	2.12013974775564	2.34774107383384	-0.43780908591431	-0.43780908591431	-0.43780908591431	-0.43780908591431	-0.43780908591431	2.88079823348356	-0.43780908591431	-0.43780908591431	-0.43780908591431	-0.43780908591431	-0.43780908591431	-0.43780908591431	-0.43780908591431	-0.43780908591431	-0.43780908591431	-0.43780908591431	5.56613240226421	2.94841745145113	-0.43780908591431	-0.43780908591431	-0.43780908591431	-0.43780908591431	-0.43780908591431	-0.43780908591431	-0.43780908591431	-0.43780908591431	-0.43780908591431	-0.43780908591431	-0.43780908591431	-0.43780908591431	-0.43780908591431	-0.43780908591431	-0.43780908591431	-0.43780908591431	-0.43780908591431	-0.43780908591431	-0.43780908591431	-0.43780908591431	-0.43780908591431	3.61250910735131	3.67778443703766	-0.43780908591431	-0.43780908591431	-0.43780908591431	-0.43780908591431	-0.43780908591431	-0.43780908591431	-0.43780908591431	-0.43780908591431	-0.43780908591431	-0.43780908591431	-0.43780908591431	-0.43780908591431	2.87620643911593	-0.43780908591431	-0.43780908591431	-0.43780908591431	-0.43780908591431	-0.43780908591431	-0.43780908591431	-0.43780908591431	-0.43780908591431	-0.43780908591431	4.05898184091111	2.97447668081797	-0.43780908591431	-0.43780908591431	-0.43780908591431	-0.43780908591431	-0.43780908591431	-0.43780908591431	3.73130285892736	2.82451776188336	-0.43780908591431	-0.43780908591431	-0.43780908591431	-0.43780908591431	2.96138394368709	2.54796111947603	-0.43780908591431	-0.43780908591431	-0.43780908591431	-0.43780908591431	-0.43780908591431	-0.43780908591431	-0.43780908591431	-0.43780908591431	5.19439603223827	5.31137864972612	-0.43780908591431	2.33528004030921	-0.43780908591431	-0.43780908591431	-0.43780908591431	2.75723099631136	-0.43780908591431	-0.43780908591431	-0.43780908591431	-0.43780908591431	-0.43780908591431	-0.43780908591431	2.93797366373284	-0.43780908591431	-0.43780908591431	2.81938572700766	2.96382915055517	3.5382875096962	-0.43780908591431	-0.43780908591431	3.92636213672812	-0.43780908591431	-0.43780908591431	-0.43780908591431	-0.43780908591431	4.86114089450484	2.68731053239711	-0.43780908591431	4.1388791401606	-0.43780908591431	-0.43780908591431	-0.43780908591431	-0.43780908591431	-0.43780908591431	-0.43780908591431	-0.43780908591431	3.13950477686399	-0.43780908591431	-0.43780908591431	-0.43780908591431	3.19631812398293	3.78824802087622	-0.43780908591431	-0.43780908591431	2.71942197410784	4.06765991972343	-0.43780908591431	-0.43780908591431	3.36663043295955	-0.43780908591431	-0.43780908591431	-0.43780908591431	-0.43780908591431	-0.43780908591431	4.41918126657281	-0.43780908591431	-0.43780908591431	-0.43780908591431	-0.43780908591431	-0.43780908591431	-0.43780908591431	2.64252312885346	-0.43780908591431	-0.43780908591431	-0.43780908591431	-0.43780908591431	-0.43780908591431	-0.43780908591431	-0.43780908591431	-0.43780908591431	-0.43780908591431	-0.43780908591431	3.31209658917237	-0.43780908591431	-0.43780908591431	-0.43780908591431	2.37408880396331	-0.43780908591431	-0.43780908591431	-0.43780908591431	-0.43780908591431	-0.43780908591431	-0.43780908591431	2.18482202096493	-0.43780908591431	-0.43780908591431	-0.43780908591431	-0.43780908591431	1.89373347149443	-0.43780908591431	-0.43780908591431	-0.43780908591431	-0.43780908591431	-0.43780908591431	-0.43780908591431	2.71131831647498	2.67024818192359	-0.43780908591431	-0.43780908591431	2.10221283700875	1.68726793483825	-0.43780908591431	1.38665771013263	1.60844986729134	-0.43780908591431	-0.43780908591431	-0.43780908591431	2.91969349086933	-0.43780908591431	-0.43780908591431	-0.43780908591431	2.13253095925701	-0.43780908591431	1.90107492483659	-0.43780908591431	3.68996612810984	-0.43780908591431	2.8326231846578	-0.43780908591431	-0.43780908591431	2.47172540322452	3.54074318422825	2.19531461711638	-0.43780908591431	-0.43780908591431	-0.43780908591431	-0.43780908591431	-0.43780908591431	-0.43780908591431	-0.43780908591431	-0.43780908591431	-0.43780908591431	-0.43780908591431	-0.43780908591431	-0.43780908591431	2.59803686578717	3.64182504562642	-0.43780908591431	-0.43780908591431	-0.43780908591431	-0.43780908591431	-0.43780908591431	2.18264826290949	-0.43780908591431	-0.43780908591431	1.67198207373493	-0.43780908591431	-0.43780908591431	-0.43780908591431	-0.43780908591431	1.96815270754177	-0.43780908591431	1.83681610966847	1.71080086370191	-0.43780908591431	-0.43780908591431	-0.43780908591431	-0.43780908591431	-0.43780908591431	-0.43780908591431	-0.43780908591431	2.19268233617574	-0.43780908591431	-0.43780908591431	2.23282111198108	-0.43780908591431	-0.43780908591431	-0.43780908591431	-0.43780908591431	-0.43780908591431	-0.43780908591431	-0.43780908591431	-0.43780908591431	-0.43780908591431	2.69393426485825	3.04450753204911	3.19535201057395	3.99539744446785	-0.43780908591431	-0.43780908591431	-0.43780908591431	-0.43780908591431	1.87527832317208	-0.43780908591431	-0.43780908591431	-0.43780908591431	-0.43780908591431	-0.43780908591431	-0.43780908591431	-0.43780908591431	-0.43780908591431	-0.43780908591431	4.53403303111717	-0.43780908591431	-0.43780908591431	2.73715719828923	-0.43780908591431	-0.43780908591431	-0.43780908591431	-0.43780908591431	-0.43780908591431	-0.43780908591431	-0.43780908591431	-0.43780908591431	-0.43780908591431	-0.43780908591431	-0.43780908591431	-0.43780908591431	-0.43780908591431	-0.43780908591431	3.0636906832781	-0.43780908591431	-0.43780908591431	-0.43780908591431	-0.43780908591431	-0.43780908591431	-0.43780908591431	-0.43780908591431	2.97037150825948	-0.43780908591431	-0.43780908591431	-0.43780908591431	-0.43780908591431	-0.43780908591431	-0.43780908591431	-0.43780908591431	-0.43780908591431	-0.43780908591431	-0.43780908591431	-0.43780908591431	4.67029211253059	-0.43780908591431	-0.43780908591431	-0.43780908591431	-0.43780908591431	-0.43780908591431	-0.43780908591431	-0.43780908591431	-0.43780908591431	-0.43780908591431	-0.43780908591431	2.03140058445041	2.50553218952311	1.83776017464397	2.42806453447226	3.53890104329977	-0.43780908591431	-0.43780908591431	-0.43780908591431	-0.43780908591431	-0.43780908591431	2.39632677607026	-0.43780908591431	-0.43780908591431	2.98024500685812	-0.43780908591431	-0.43780908591431	-0.43780908591431	-0.43780908591431	-0.43780908591431	-0.43780908591431	-0.43780908591431	-0.43780908591431	-0.43780908591431	-0.43780908591431	-0.43780908591431	-0.43780908591431	-0.43780908591431	-0.43780908591431	3.20212886046112	-0.43780908591431	-0.43780908591431	2.72621430793092	3.71325017340245	3.7077389222321	4.16644450841041	2.38541450066564	3.54381856452443	-0.43780908591431	4.23560939071636	2.78686647820911	3.38142052250309	-0.43780908591431	-0.43780908591431	-0.43780908591431	-0.43780908591431	-0.43780908591431	2.87850034664945	-0.43780908591431	-0.43780908591431	3.7637830656057	-0.43780908591431	-0.43780908591431	-0.43780908591431	-0.43780908591431	-0.43780908591431	2.9157524258061	-0.43780908591431	2.68137843364704	-0.43780908591431	3.39192038734906	-0.43780908591431	-0.43780908591431	2.80773035050832	-0.43780908591431	3.43584498499641	-0.43780908591431	-0.43780908591431	-0.43780908591431	-0.43780908591431	-0.43780908591431	-0.43780908591431	-0.43780908591431	-0.43780908591431	-0.43780908591431	4.65095084542045	-0.43780908591431	-0.43780908591431	-0.43780908591431	2.89854887440271	-0.43780908591431	-0.43780908591431	-0.43780908591431	-0.43780908591431	2.76984913536768	-0.43780908591431	-0.43780908591431	-0.43780908591431	-0.43780908591431	-0.43780908591431	-0.43780908591431	-0.43780908591431	-0.43780908591431	-0.43780908591431	-0.43780908591431	-0.43780908591431	-0.43780908591431	-0.43780908591431	-0.43780908591431	-0.43780908591431	-0.43780908591431	-0.43780908591431	-0.43780908591431	-0.43780908591431	-0.43780908591431	-0.43780908591431	-0.43780908591431	-0.43780908591431	-0.43780908591431	-0.43780908591431	-0.43780908591431	-0.43780908591431	-0.43780908591431	-0.43780908591431	-0.43780908591431	-0.43780908591431	-0.43780908591431	-0.43780908591431	-0.43780908591431	-0.43780908591431	-0.43780908591431	-0.43780908591431	-0.43780908591431	-0.43780908591431	-0.43780908591431	-0.43780908591431	-0.43780908591431	-0.43780908591431	2.88386829357661	2.55032868718836	2.61103159282554	3.55370326665746	3.48232409350523	-0.43780908591431	-0.43780908591431	-0.43780908591431	-0.43780908591431	-0.43780908591431	-0.43780908591431	-0.43780908591431	-0.43780908591431	-0.43780908591431	-0.43780908591431	-0.43780908591431	-0.43780908591431	-0.43780908591431	3.8346525660473	-0.43780908591431	-0.43780908591431	2.56763009797316	-0.43780908591431	-0.43780908591431	-0.43780908591431	-0.43780908591431	-0.43780908591431	-0.43780908591431	-0.43780908591431	2.80266361333193	-0.43780908591431	2.67285831942336	2.20945752983032	-0.43780908591431	2.14045068792852	-0.43780908591431	-0.43780908591431	-0.43780908591431	-0.43780908591431	-0.43780908591431	-0.43780908591431	-0.43780908591431	-0.43780908591431	-0.43780908591431	3.11924222181498	-0.43780908591431	-0.43780908591431	-0.43780908591431	-0.43780908591431	-0.43780908591431	2.88386829357661	-0.43780908591431	2.60916693795427	-0.43780908591431	-0.43780908591431	-0.43780908591431	-0.43780908591431	-0.43780908591431	-0.43780908591431	-0.43780908591431	-0.43780908591431	-0.43780908591431	-0.43780908591431	-0.43780908591431	-0.43780908591431	1.91659521326957	-0.43780908591431	2.02724213064124	-0.43780908591431	-0.43780908591431	-0.43780908591431	2.76844103821216	1.62526374646136	-0.43780908591431	-0.43780908591431	-0.43780908591431	1.94345182360557	1.93858041481161	1.94240604644569	-0.43780908591431	-0.43780908591431	-0.43780908591431	-0.43780908591431	-0.43780908591431	-0.43780908591431	-0.43780908591431	-0.43780908591431	-0.43780908591431	2.81208895762468	-0.43780908591431	-0.43780908591431	-0.43780908591431	-0.43780908591431	2.63552716291789	-0.43780908591431	-0.43780908591431	-0.43780908591431	-0.43780908591431	2.39059837439786	2.43613172320206	-0.43780908591431	-0.43780908591431	-0.43780908591431	-0.43780908591431	-0.43780908591431	-0.43780908591431	-0.43780908591431	-0.43780908591431	-0.43780908591431	2.34323990718802	-0.43780908591431	-0.43780908591431	-0.43780908591431	-0.43780908591431	-0.43780908591431	-0.43780908591431	-0.43780908591431	-0.43780908591431	-0.43780908591431	-0.43780908591431	-0.43780908591431	-0.43780908591431	-0.43780908591431	-0.43780908591431	-0.43780908591431	2.00668729652197	-0.43780908591431	-0.43780908591431	-0.43780908591431	-0.43780908591431	3.06662084130821	1.4178335849515	-0.43780908591431	-0.43780908591431	-0.43780908591431	-0.43780908591431	-0.43780908591431	-0.43780908591431	-0.43780908591431	-0.43780908591431	-0.43780908591431	-0.43780908591431	2.61040973333437	2.87850034664945	2.21123783304617	-0.43780908591431	2.32393130169799	-0.43780908591431	-0.43780908591431	-0.43780908591431	-0.43780908591431	-0.43780908591431	3.12198787860912	-0.43780908591431	-0.43780908591431	-0.43780908591431	-0.43780908591431	-0.43780908591431	-0.43780908591431	-0.43780908591431	-0.43780908591431	-0.43780908591431	-0.43780908591431	-0.43780908591431	-0.43780908591431	3.11741481115885	2.52105523913955	-0.43780908591431	-0.43780908591431	2.92681686084227	-0.43780908591431	2.20148047771531	-0.43780908591431	-0.43780908591431	-0.43780908591431	2.42005104850263	2.40365742162034	-0.43780908591431	-0.43780908591431	3.55929275394644	-0.43780908591431	-0.43780908591431	-0.43780908591431	-0.43780908591431	-0.43780908591431	-0.43780908591431	-0.43780908591431	2.21749090291444	-0.43780908591431	-0.43780908591431	2.53736277975788	-0.43780908591431	-0.43780908591431	-0.43780908591431	-0.43780908591431	-0.43780908591431	-0.43780908591431	-0.43780908591431	-0.43780908591431	-0.43780908591431	1.99894174296724	-0.43780908591431	-0.43780908591431	-0.43780908591431	-0.43780908591431	-0.43780908591431	-0.43780908591431	-0.43780908591431	-0.43780908591431	-0.43780908591431	2.58395765693822	-0.43780908591431	-0.43780908591431	-0.43780908591431	-0.43780908591431	-0.43780908591431	-0.43780908591431	4.42462440180271	-0.43780908591431	-0.43780908591431	2.4020827813913	-0.43780908591431	-0.43780908591431	-0.43780908591431	2.57546480313064	-0.43780908591431	1.93442284596911	-0.43780908591431	-0.43780908591431	-0.43780908591431	-0.43780908591431	-0.43780908591431	-0.43780908591431	-0.43780908591431	1.85971916915395	-0.43780908591431	3.14415155121921	-0.43780908591431	-0.43780908591431	-0.43780908591431	-0.43780908591431	-0.43780908591431	-0.43780908591431	-0.43780908591431	-0.43780908591431	2.46562792299157	-0.43780908591431	-0.43780908591431	-0.43780908591431	-0.43780908591431	-0.43780908591431	-0.43780908591431	-0.43780908591431	-0.43780908591431	-0.43780908591431	-0.43780908591431	-0.43780908591431	-0.43780908591431	2.36693734004093	2.24285120974305	2.91811566766854	-0.43780908591431	-0.43780908591431	-0.43780908591431	1.55576231485984	-0.43780908591431	-0.43780908591431	-0.43780908591431	-0.43780908591431	-0.43780908591431	2.33181445721984	-0.43780908591431	-0.43780908591431	3.20115872691188	3.36445221589864	-0.43780908591431	-0.43780908591431	2.25250782980922	-0.43780908591431	-0.43780908591431	2.41526848086911	-0.43780908591431	-0.43780908591431	-0.43780908591431	2.62920067438778	2.97119154270174	2.17399485458971	-0.43780908591431	-0.43780908591431	-0.43780908591431	-0.43780908591431	-0.43780908591431	4.34693327252346	2.1645522536458	-0.43780908591431	-0.43780908591431	-0.43780908591431	-0.43780908591431	-0.43780908591431	-0.43780908591431	-0.43780908591431	-0.43780908591431	-0.43780908591431	-0.43780908591431	-0.43780908591431	-0.43780908591431	-0.43780908591431	-0.43780908591431	-0.43780908591431	2.43613172320206	3.85498263102721	2.27019016842223	2.72894132132175	2.28292033667715	2.89428251724491	-0.43780908591431	-0.43780908591431	-0.43780908591431	3.03501611432481	-0.43780908591431	-0.43780908591431	-0.43780908591431	-0.43780908591431	-0.43780908591431	-0.43780908591431	-0.43780908591431	-0.43780908591431	-0.43780908591431	2.4020827813913	-0.43780908591431	-0.43780908591431	-0.43780908591431	-0.43780908591431	-0.43780908591431	-0.43780908591431	1.68133918358448	-0.43780908591431	-0.43780908591431	-0.43780908591431	3.10922126894472	2.62920067438778	-0.43780908591431	-0.43780908591431	3.31419636183585	2.73030699861563	-0.43780908591431	-0.43780908591431	-0.43780908591431	-0.43780908591431	2.59189597420939	-0.43780908591431	-0.43780908591431	-0.43780908591431	-0.43780908591431	2.79833628942049	-0.43780908591431	-0.43780908591431	2.74819379445109	-0.43780908591431	2.43991496313655	-0.43780908591431	-0.43780908591431	-0.43780908591431	-0.43780908591431	-0.43780908591431	-0.43780908591431	-0.43780908591431	-0.43780908591431	-0.43780908591431	-0.43780908591431	2.48064937563483	-0.43780908591431	-0.43780908591431	2.47673708804981	-0.43780908591431	-0.43780908591431	-0.43780908591431	-0.43780908591431	3.05145210014084	-0.43780908591431	-0.43780908591431	-0.43780908591431	-0.43780908591431	-0.43780908591431	-0.43780908591431	-0.43780908591431	-0.43780908591431	-0.43780908591431	-0.43780908591431	2.31512562743114	-0.43780908591431	-0.43780908591431	-0.43780908591431	-0.43780908591431	-0.43780908591431	-0.43780908591431	2.85048322372216	-0.43780908591431	2.37716695005671	-0.43780908591431	-0.43780908591431	-0.43780908591431	-0.43780908591431	-0.43780908591431	-0.43780908591431	-0.43780908591431	2.34473838807874	-0.43780908591431	-0.43780908591431	-0.43780908591431	-0.43780908591431	-0.43780908591431	-0.43780908591431	-0.43780908591431	-0.43780908591431	-0.43780908591431	-0.43780908591431	-0.43780908591431	-0.43780908591431	-0.43780908591431	-0.43780908591431	-0.43780908591431	-0.43780908591431	-0.43780908591431	4.19261589997902	-0.43780908591431	-0.43780908591431	-0.43780908591431	-0.43780908591431	-0.43780908591431	-0.43780908591431	-0.43780908591431	-0.43780908591431	-0.43780908591431	-0.43780908591431	-0.43780908591431	-0.43780908591431	-0.43780908591431	-0.43780908591431	-0.43780908591431	-0.43780908591431	-0.43780908591431	3.33643285739403	-0.43780908591431	-0.43780908591431	-0.43780908591431	-0.43780908591431	-0.43780908591431	-0.43780908591431	-0.43780908591431	-0.43780908591431	-0.43780908591431	-0.43780908591431	3.05058209488932	-0.43780908591431	3.54813494340919	-0.43780908591431	-0.43780908591431	-0.43780908591431	-0.43780908591431	-0.43780908591431	2.00891063370876	-0.43780908591431	2.06135481937493	-0.43780908591431	-0.43780908591431	-0.43780908591431	-0.43780908591431	-0.43780908591431	-0.43780908591431	-0.43780908591431	-0.43780908591431	-0.43780908591431	-0.43780908591431	-0.43780908591431	-0.43780908591431	-0.43780908591431	-0.43780908591431	-0.43780908591431	-0.43780908591431	-0.43780908591431	2.05320860863192	-0.43780908591431	-0.43780908591431	-0.43780908591431	-0.43780908591431	-0.43780908591431	-0.43780908591431	2.29531242952924	2.26972135801193	-0.43780908591431	-0.43780908591431	2.47562159571113	-0.43780908591431	-0.43780908591431	-0.43780908591431	-0.43780908591431	-0.43780908591431	-0.43780908591431	-0.43780908591431	2.72791801371777	-0.43780908591431	2.59128354032766	-0.43780908591431	-0.43780908591431	-0.43780908591431	-0.43780908591431	4.02220854420564	2.51701187286343	2.59742141848319	2.94117847746221	2.0766467728828	-0.43780908591431	3.3184052220509	-0.43780908591431	-0.43780908591431	-0.43780908591431	-0.43780908591431	-0.43780908591431	-0.43780908591431	-0.43780908591431	-0.43780908591431	-0.43780908591431	2.55151417049974	2.61601758685537	2.27112835966528	2.96873293572721	2.3958048750362	3.17664513958023	-0.43780908591431	-0.43780908591431	-0.43780908591431	-0.43780908591431	-0.43780908591431	-0.43780908591431	-0.43780908591431	2.40839380947034	-0.43780908591431	1.79643005082575	-0.43780908591431	1.209431024158	3.02303101719647	3.97887351175064	2.14170632850805	-0.43780908591431	-0.43780908591431	-0.43780908591431	-0.43780908591431	-0.43780908591431	-0.43780908591431	-0.43780908591431	-0.43780908591431	4.07114474186997	3.02901036998952	3.04884374541679	2.69925809167769	3.34929671893434	-0.43780908591431	-0.43780908591431	2.50153954661189	-0.43780908591431	-0.43780908591431	-0.43780908591431	-0.43780908591431	-0.43780908591431	3.88483547068279	-0.43780908591431	-0.43780908591431	-0.43780908591431	-0.43780908591431	-0.43780908591431	-0.43780908591431	2.10869815208718	3.80429187466837	-0.43780908591431	-0.43780908591431	2.07388626735775	-0.43780908591431	-0.43780908591431	2.72962397880731	3.52789650429818	-0.43780908591431	3.9184403062636	-0.43780908591431	-0.43780908591431	2.90166030158096	-0.43780908591431	-0.43780908591431	-0.43780908591431	-0.43780908591431	2.07191873164034	-0.43780908591431	2.8128168065641	2.39059837439786	-0.43780908591431	-0.43780908591431	-0.43780908591431	-0.43780908591431	-0.43780908591431	-0.43780908591431	2.44262455530375	-0.43780908591431	-0.43780908591431	-0.43780908591431	-0.43780908591431	2.91103846895212	-0.43780908591431	-0.43780908591431	2.39163785899156	2.21570080730233	-0.43780908591431	-0.43780908591431	-0.43780908591431	-0.43780908591431	-0.43780908591431	-0.43780908591431	-0.43780908591431	-0.43780908591431	-0.43780908591431	-0.43780908591431	2.49585825622466	-0.43780908591431	-0.43780908591431	-0.43780908591431	2.54973637074624	-0.43780908591431	-0.43780908591431	-0.43780908591431	-0.43780908591431	-0.43780908591431	-0.43780908591431	-0.43780908591431	-0.43780908591431	-0.43780908591431	-0.43780908591431	-0.43780908591431	-0.43780908591431	-0.43780908591431	-0.43780908591431	-0.43780908591431	-0.43780908591431	-0.43780908591431	-0.43780908591431	-0.43780908591431	-0.43780908591431	-0.43780908591431	-0.43780908591431	-0.43780908591431	-0.43780908591431	1.70390054286271	-0.43780908591431	-0.43780908591431	-0.43780908591431	2.42164947880837	-0.43780908591431	-0.43780908591431	-0.43780908591431	-0.43780908591431	-0.43780908591431	-0.43780908591431	-0.43780908591431	2.3097768084882	2.02047177612618	-0.43780908591431	-0.43780908591431	-0.43780908591431	-0.43780908591431	1.90880609124326	-0.43780908591431	-0.43780908591431	-0.43780908591431	-0.43780908591431	1.81288188182432	1.48162046017775	-0.43780908591431	-0.43780908591431	-0.43780908591431	-0.43780908591431	-0.43780908591431	3.46122426926208	2.87467937218825	-0.43780908591431	-0.43780908591431	-0.43780908591431	-0.43780908591431	-0.43780908591431	-0.43780908591431	-0.43780908591431	-0.43780908591431	-0.43780908591431	-0.43780908591431	2.62541996746901	-0.43780908591431	-0.43780908591431	-0.43780908591431	-0.43780908591431	-0.43780908591431	-0.43780908591431	-0.43780908591431	-0.43780908591431	-0.43780908591431	-0.43780908591431	-0.43780908591431	-0.43780908591431	-0.43780908591431	-0.43780908591431	-0.43780908591431	2.76282389207193	-0.43780908591431	-0.43780908591431	-0.43780908591431	-0.43780908591431	-0.43780908591431	-0.43780908591431	-0.43780908591431	-0.43780908591431	-0.43780908591431	-0.43780908591431	3.13210219986666	2.69260676656716	-0.43780908591431	3.64050975164949	-0.43780908591431	-0.43780908591431	-0.43780908591431	-0.43780908591431	-0.43780908591431	-0.43780908591431	-0.43780908591431	-0.43780908591431	-0.43780908591431	-0.43780908591431	-0.43780908591431	-0.43780908591431	-0.43780908591431	-0.43780908591431	-0.43780908591431	4.45322972188883	2.84973419652654	-0.43780908591431	-0.43780908591431	-0.43780908591431	2.34024864879449	-0.43780908591431	2.90790506868606	-0.43780908591431	-0.43780908591431	3.01284151167437	-0.43780908591431	-0.43780908591431	-0.43780908591431	-0.43780908591431	-0.43780908591431	2.62259186764574	3.18093990901514	3.02729929943939	3.06808827510419	-0.43780908591431	-0.43780908591431	-0.43780908591431	-0.43780908591431	-0.43780908591431	-0.43780908591431	-0.43780908591431	-0.43780908591431	-0.43780908591431	-0.43780908591431	-0.43780908591431	-0.43780908591431	-0.43780908591431	-0.43780908591431	-0.43780908591431	-0.43780908591431	-0.43780908591431	-0.43780908591431	-0.43780908591431	-0.43780908591431	-0.43780908591431	-0.43780908591431	-0.43780908591431	-0.43780908591431	-0.43780908591431	-0.43780908591431	-0.43780908591431	-0.43780908591431	2.09095447747216	2.02648776627264	-0.43780908591431	2.62353386176543	-0.43780908591431	-0.43780908591431	-0.43780908591431	2.93118879983153	1.6247574377569	-0.43780908591431	3.33643285739403	-0.43780908591431	-0.43780908591431	-0.43780908591431	-0.43780908591431	-0.43780908591431	-0.43780908591431	1.50307021767514	1.50019485522463	-0.43780908591431	-0.43780908591431	-0.43780908591431	-0.43780908591431	-0.43780908591431	-0.43780908591431	-0.43780908591431	-0.43780908591431	-0.43780908591431	-0.43780908591431	-0.43780908591431	-0.43780908591431	-0.43780908591431	1.35379134155132	-0.43780908591431	1.2307316847108	-0.43780908591431	-0.43780908591431	-0.43780908591431	1.90510139008877	-0.43780908591431	-0.43780908591431	-0.43780908591431	-0.43780908591431	-0.43780908591431	1.32342941990334	-0.43780908591431	-0.43780908591431	-0.43780908591431	-0.43780908591431	-0.43780908591431	1.61094025505894	-0.43780908591431	-0.43780908591431	-0.43780908591431	-0.43780908591431	1.22277443543642	-0.43780908591431	-0.43780908591431	-0.43780908591431	-0.43780908591431	-0.43780908591431	-0.43780908591431	-0.43780908591431	-0.43780908591431	-0.43780908591431	-0.43780908591431	-0.43780908591431	-0.43780908591431	-0.43780908591431	-0.43780908591431	-0.43780908591431	-0.43780908591431	-0.43780908591431	-0.43780908591431	-0.43780908591431	-0.43780908591431	-0.43780908591431	-0.43780908591431	-0.43780908591431	-0.43780908591431	-0.43780908591431	-0.43780908591431	-0.43780908591431	1.45185584262133	-0.43780908591431	1.33573218261997	-0.43780908591431	-0.43780908591431	-0.43780908591431	-0.43780908591431	-0.43780908591431	-0.43780908591431	-0.43780908591431	-0.43780908591431	-0.43780908591431	-0.43780908591431	-0.43780908591431	-0.43780908591431	-0.43780908591431	-0.43780908591431	-0.43780908591431	-0.43780908591431	-0.43780908591431	-0.43780908591431	-0.43780908591431	-0.43780908591431	-0.43780908591431	-0.43780908591431	-0.43780908591431	-0.43780908591431	-0.43780908591431	2.83558306300545	-0.43780908591431	-0.43780908591431	3.19535201057395	-0.43780908591431	-0.43780908591431	-0.43780908591431	-0.43780908591431	-0.43780908591431	-0.43780908591431	-0.43780908591431	-0.43780908591431	-0.43780908591431	-0.43780908591431	-0.43780908591431	-0.43780908591431	-0.43780908591431	-0.43780908591431	-0.43780908591431	-0.43780908591431	-0.43780908591431	2.52163394941938	-0.43780908591431	-0.43780908591431	2.97776984532907	-0.43780908591431	-0.43780908591431	-0.43780908591431	-0.43780908591431	-0.43780908591431	-0.43780908591431	-0.43780908591431	-0.43780908591431	-0.43780908591431	-0.43780908591431	-0.43780908591431	-0.43780908591431	-0.43780908591431	-0.43780908591431	2.35679522190217	-0.43780908591431	-0.43780908591431	-0.43780908591431	-0.43780908591431	-0.43780908591431	-0.43780908591431	-0.43780908591431	-0.43780908591431	-0.43780908591431	-0.43780908591431	-0.43780908591431	-0.43780908591431	-0.43780908591431	2.45242969245647	-0.43780908591431	2.65341180873305	2.54914433746874	-0.43780908591431	-0.43780908591431	2.32589713340721	-0.43780908591431	2.05282221035998	2.69725905733902	-0.43780908591431	-0.43780908591431	-0.43780908591431	2.0676025738935	-0.43780908591431	-0.43780908591431	-0.43780908591431	-0.43780908591431	-0.43780908591431	-0.43780908591431	-0.43780908591431	-0.43780908591431	-0.43780908591431	-0.43780908591431	-0.43780908591431	-0.43780908591431	-0.43780908591431	-0.43780908591431	-0.43780908591431	-0.43780908591431	-0.43780908591431	-0.43780908591431	-0.43780908591431	2.53501988663959	-0.43780908591431	-0.43780908591431	3.17807526016755	-0.43780908591431	-0.43780908591431	-0.43780908591431	-0.43780908591431	-0.43780908591431	-0.43780908591431	-0.43780908591431	-0.43780908591431	-0.43780908591431	-0.43780908591431	-0.43780908591431	-0.43780908591431	-0.43780908591431	-0.43780908591431	4.57899650690935	3.87021881917775	-0.43780908591431	-0.43780908591431	2.45571580503012	2.30107667359284	2.28055232444641	1.87658563513995	-0.43780908591431	-0.43780908591431	-0.43780908591431	2.91653970801267	1.73010434727685	1.91354034797044	-0.43780908591431	-0.43780908591431	-0.43780908591431	-0.43780908591431	1.493813884097	-0.43780908591431	-0.43780908591431	2.69260676656716	1.40685135713822	-0.43780908591431	-0.43780908591431	-0.43780908591431	-0.43780908591431	-0.43780908591431	-0.43780908591431	-0.43780908591431	1.94764536653871	-0.43780908591431	-0.43780908591431	-0.43780908591431	-0.43780908591431	-0.43780908591431	-0.43780908591431	-0.43780908591431	-0.43780908591431	-0.43780908591431	-0.43780908591431	1.68834983563547	-0.43780908591431	1.89373347149443	-0.43780908591431	-0.43780908591431	-0.43780908591431	-0.43780908591431	-0.43780908591431	-0.43780908591431	-0.43780908591431	-0.43780908591431	-0.43780908591431	-0.43780908591431	-0.43780908591431	2.00853975734485	3.17236356102825	2.34673932915798	-0.43780908591431	-0.43780908591431	-0.43780908591431	-0.43780908591431	-0.43780908591431	-0.43780908591431	2.10545073544872	-0.43780908591431	-0.43780908591431	-0.43780908591431	2.75166216911493	3.40193879171749	-0.43780908591431	-0.43780908591431	2.12466716497348	-0.43780908591431	2.25620796621031	-0.43780908591431	1.88413509386473	-0.43780908591431	-0.43780908591431	-0.43780908591431	-0.43780908591431	-0.43780908591431	-0.43780908591431	-0.43780908591431	-0.43780908591431	1.77816558631806	-0.43780908591431	-0.43780908591431	-0.43780908591431	-0.43780908591431	2.27441803218804	2.37101861319208	-0.43780908591431	-0.43780908591431	-0.43780908591431	2.16369775397465	1.79070515474076	-0.43780908591431	1.64032398605416	1.40388053750201	-0.43780908591431	-0.43780908591431	-0.43780908591431	-0.43780908591431	-0.43780908591431	-0.43780908591431	-0.43780908591431	-0.43780908591431	-0.43780908591431	2.39007897158644	-0.43780908591431	-0.43780908591431	-0.43780908591431	-0.43780908591431	-0.43780908591431	-0.43780908591431	-0.43780908591431	-0.43780908591431	2.67743898663913	2.02686488252873	1.97388059111991	-0.43780908591431	-0.43780908591431	-0.43780908591431	2.12631808521091	-0.43780908591431	2.65566526885634	-0.43780908591431	-0.43780908591431	-0.43780908591431	-0.43780908591431	-0.43780908591431	-0.43780908591431	2.92523060355352	-0.43780908591431	-0.43780908591431	3.57870947335424	-0.43780908591431	-0.43780908591431	-0.43780908591431	3.37537652661002	-0.43780908591431	-0.43780908591431	-0.43780908591431	-0.43780908591431	-0.43780908591431	-0.43780908591431	2.58822586497912	-0.43780908591431	-0.43780908591431	-0.43780908591431	2.22287810689718	-0.43780908591431	-0.43780908591431	-0.43780908591431	-0.43780908591431	-0.43780908591431	-0.43780908591431	-0.43780908591431	-0.43780908591431	-0.43780908591431	-0.43780908591431	-0.43780908591431	-0.43780908591431	-0.43780908591431	-0.43780908591431	-0.43780908591431	-0.43780908591431	-0.43780908591431	-0.43780908591431	-0.43780908591431	-0.43780908591431	-0.43780908591431	-0.43780908591431	-0.43780908591431	-0.43780908591431	-0.43780908591431	-0.43780908591431	-0.43780908591431	-0.43780908591431	-0.43780908591431	-0.43780908591431	2.58213288374982	2.80121957731032	-0.43780908591431	-0.43780908591431	-0.43780908591431	-0.43780908591431	-0.43780908591431	-0.43780908591431	-0.43780908591431	-0.43780908591431	-0.43780908591431	-0.43780908591431	-0.43780908591431	-0.43780908591431	-0.43780908591431	-0.43780908591431	-0.43780908591431	-0.43780908591431	-0.43780908591431	-0.43780908591431	-0.43780908591431	-0.43780908591431	-0.43780908591431	-0.43780908591431	-0.43780908591431	-0.43780908591431	-0.43780908591431	-0.43780908591431	-0.43780908591431	-0.43780908591431	-0.43780908591431	-0.43780908591431	-0.43780908591431	-0.43780908591431	-0.43780908591431	-0.43780908591431	-0.43780908591431	-0.43780908591431	-0.43780908591431	-0.43780908591431	2.15646064596249	-0.43780908591431	-0.43780908591431	-0.43780908591431	-0.43780908591431	-0.43780908591431	-0.43780908591431	-0.43780908591431	-0.43780908591431	-0.43780908591431	-0.43780908591431	-0.43780908591431	-0.43780908591431	-0.43780908591431	-0.43780908591431	-0.43780908591431	-0.43780908591431	-0.43780908591431	-0.43780908591431	2.05669238228003	-0.43780908591431	2.74542578415087	-0.43780908591431	-0.43780908591431	-0.43780908591431	-0.43780908591431	2.34523830519741	-0.43780908591431	-0.43780908591431	-0.43780908591431	3.64248312921392	2.04473942385057	1.66113629204759	1.44706139906988	3.08092168242422	-0.43780908591431	-0.43780908591431	-0.43780908591431	2.99519202443605	2.23828119559763	-0.43780908591431	-0.43780908591431	-0.43780908591431	-0.43780908591431	-0.43780908591431	-0.43780908591431	2.20280610349091	2.33428883108986	2.75513987527946	-0.43780908591431	-0.43780908591431	1.82960735214782	2.03976579670582	1.47408416629739	3.07633507372416	2.53268143230149	-0.43780908591431	1.17951495215887	-0.43780908591431	-0.43780908591431	-0.43780908591431	-0.43780908591431	-0.43780908591431	-0.43780908591431	-0.43780908591431	-0.43780908591431	-0.43780908591431	-0.43780908591431	-0.43780908591431	-0.43780908591431	-0.43780908591431	-0.43780908591431	-0.43780908591431	-0.43780908591431	-0.43780908591431	2.14548174419229	-0.43780908591431	-0.43780908591431	-0.43780908591431	-0.43780908591431	-0.43780908591431	-0.43780908591431	-0.43780908591431	-0.43780908591431	-0.43780908591431	3.51294917605519	-0.43780908591431	-0.43780908591431	-0.43780908591431	2.23554790183135	2.05940971212784	-0.43780908591431	-0.43780908591431	2.0961672697305	-0.43780908591431	-0.43780908591431	-0.43780908591431	1.8710410143822	-0.43780908591431	-0.43780908591431	-0.43780908591431	1.73918812329448	-0.43780908591431	-0.43780908591431	-0.43780908591431	-0.43780908591431	-0.43780908591431	1.69650312693076	-0.43780908591431	1.31307971674847	3.19535201057395	-0.43780908591431	-0.43780908591431	-0.43780908591431	-0.43780908591431	-0.43780908591431	1.72671959641558	2.04589043061284	-0.43780908591431	-0.43780908591431	3.14415155121921	2.15986053078986	2.70293112211313	-0.43780908591431	-0.43780908591431	1.48726080826524	-0.43780908591431	-0.43780908591431	-0.43780908591431	-0.43780908591431	-0.43780908591431	-0.43780908591431	-0.43780908591431	1.73378445612275	-0.43780908591431	-0.43780908591431	-0.43780908591431	-0.43780908591431	-0.43780908591431	-0.43780908591431	-0.43780908591431	-0.43780908591431	-0.43780908591431	1.68726793483825	1.61719547899736	-0.43780908591431	-0.43780908591431	2.90712286895517	1.77313467461371	1.75819350201206	-0.43780908591431	-0.43780908591431	2.00520762864276	-0.43780908591431	-0.43780908591431	-0.43780908591431	-0.43780908591431	-0.43780908591431	-0.43780908591431	-0.43780908591431	-0.43780908591431	-0.43780908591431	-0.43780908591431	1.51893965993919	-0.43780908591431	-0.43780908591431	-0.43780908591431	1.84281007407477	-0.43780908591431	-0.43780908591431	-0.43780908591431	1.8930686425739	-0.43780908591431	1.99052238514456	-0.43780908591431	-0.43780908591431	-0.43780908591431	-0.43780908591431	-0.43780908591431	-0.43780908591431	-0.43780908591431	-0.43780908591431	-0.43780908591431	2.1830826800196	-0.43780908591431	-0.43780908591431	-0.43780908591431	1.9674388937851	-0.43780908591431	2.14086907785643	-0.43780908591431	-0.43780908591431	1.94729526533366	-0.43780908591431	2.92245917729025	-0.43780908591431	-0.43780908591431	-0.43780908591431	-0.43780908591431	-0.43780908591431	-0.43780908591431	-0.43780908591431	-0.43780908591431	-0.43780908591431	1.89107671805135	1.49710866586084	2.55984445184284	-0.43780908591431	1.61393753021842	-0.43780908591431	2.09737373397387	-0.43780908591431	-0.43780908591431	-0.43780908591431	1.79673227176386	-0.43780908591431	-0.43780908591431	-0.43780908591431	-0.43780908591431	2.83299280490077	-0.43780908591431	1.88875765080125	2.84711595011031	1.40111708346608	2.06096552016205	-0.43780908591431	-0.43780908591431	-0.43780908591431	-0.43780908591431	1.62197762013509	-0.43780908591431	-0.43780908591431	-0.43780908591431	-0.43780908591431	-0.43780908591431	-0.43780908591431	-0.43780908591431	-0.43780908591431	-0.43780908591431	-0.43780908591431	-0.43780908591431	1.47773660330963	1.38762696231566	-0.43780908591431	-0.43780908591431	-0.43780908591431	-0.43780908591431	-0.43780908591431	-0.43780908591431	-0.43780908591431	-0.43780908591431	1.11968591660145	1.94083933014151	-0.43780908591431	-0.43780908591431	-0.43780908591431	-0.43780908591431	-0.43780908591431	-0.43780908591431	-0.43780908591431	-0.43780908591431	-0.43780908591431	-0.43780908591431	-0.43780908591431	-0.43780908591431	-0.43780908591431	-0.43780908591431	-0.43780908591431	-0.43780908591431	-0.43780908591431	-0.43780908591431	-0.43780908591431	-0.43780908591431	-0.43780908591431	-0.43780908591431	-0.43780908591431	-0.43780908591431	-0.43780908591431	2.28481823169643	-0.43780908591431	-0.43780908591431	1.70527667516303	-0.43780908591431	3.25151124677424	-0.43780908591431	2.45297675912267	-0.43780908591431	-0.43780908591431	-0.43780908591431	-0.43780908591431	-0.43780908591431	-0.43780908591431	-0.43780908591431	-0.43780908591431	2.4795302967688	-0.43780908591431	-0.43780908591431	-0.43780908591431	-0.43780908591431	-0.43780908591431	-0.43780908591431	-0.43780908591431	-0.43780908591431	-0.43780908591431	-0.43780908591431	-0.43780908591431	-0.43780908591431	-0.43780908591431	2.69792505492081	-0.43780908591431	3.52911516092549	3.11012926336996	-0.43780908591431	-0.43780908591431	-0.43780908591431	-0.43780908591431	3.21186734466281	-0.43780908591431	-0.43780908591431	-0.43780908591431	-0.43780908591431	-0.43780908591431	-0.43780908591431	-0.43780908591431	-0.43780908591431	-0.43780908591431	-0.43780908591431	-0.43780908591431	-0.43780908591431	-0.43780908591431	-0.43780908591431	-0.43780908591431	-0.43780908591431	-0.43780908591431	-0.43780908591431	-0.43780908591431	2.72417283594837	2.50896483497799	2.39163785899156	-0.43780908591431	-0.43780908591431	-0.43780908591431	-0.43780908591431	-0.43780908591431	-0.43780908591431	4.17015672311027	-0.43780908591431	-0.43780908591431	2.74197409673925	-0.43780908591431	-0.43780908591431	-0.43780908591431	-0.43780908591431	-0.43780908591431	-0.43780908591431	-0.43780908591431	-0.43780908591431	-0.43780908591431	2.66050764451705	-0.43780908591431	-0.43780908591431	-0.43780908591431	-0.43780908591431	-0.43780908591431	-0.43780908591431	-0.43780908591431	-0.43780908591431	2.8348424679615	2.06096552016205	3.35523154983392	-0.43780908591431	-0.43780908591431	3.73339989480223	-0.43780908591431	-0.43780908591431	-0.43780908591431	-0.43780908591431	-0.43780908591431	2.0734924770733	-0.43780908591431	3.24749621442763	-0.43780908591431	-0.43780908591431	-0.43780908591431	-0.43780908591431	-0.43780908591431	-0.43780908591431	-0.43780908591431	2.35831101210735	-0.43780908591431	-0.43780908591431	-0.43780908591431	-0.43780908591431	-0.43780908591431	-0.43780908591431	3.06808827510419	-0.43780908591431	-0.43780908591431	-0.43780908591431	2.51932073984368	-0.43780908591431	-0.43780908591431	-0.43780908591431	2.65878379159344	1.10234201593916	-0.43780908591431	-0.43780908591431	-0.43780908591431	-0.43780908591431	2.52801778225566	-0.43780908591431	2.42967365636096	-0.43780908591431	-0.43780908591431	-0.43780908591431	-0.43780908591431	2.96627880980141	2.10910475075255	-0.43780908591431	-0.43780908591431	-0.43780908591431	-0.43780908591431	-0.43780908591431	2.10951149896591	-0.43780908591431	-0.43780908591431	-0.43780908591431	-0.43780908591431	-0.43780908591431	-0.43780908591431	-0.43780908591431	3.12382135199895	-0.43780908591431	-0.43780908591431	1.84059765177299	-0.43780908591431	-0.43780908591431	-0.43780908591431	-0.43780908591431	-0.43780908591431	-0.43780908591431	-0.43780908591431	-0.43780908591431	-0.43780908591431	-0.43780908591431	-0.43780908591431	-0.43780908591431	2.10059744251638	3.87840743053881	1.8193533053074	1.42814430026741	-0.43780908591431	-0.43780908591431	1.62349286151183	-0.43780908591431	-0.43780908591431	-0.43780908591431	-0.43780908591431	-0.43780908591431	3.55991512085096	1.95220730841751	2.45791150836507	-0.43780908591431	-0.43780908591431	-0.43780908591431	-0.43780908591431	-0.43780908591431	2.51643533300797	-0.43780908591431	-0.43780908591431	-0.43780908591431	-0.43780908591431	-0.43780908591431	-0.43780908591431	-0.43780908591431	-0.43780908591431	-0.43780908591431	-0.43780908591431	-0.43780908591431	-0.43780908591431	2.49585825622466	-0.43780908591431	-0.43780908591431	-0.43780908591431	2.04858086922886	-0.43780908591431	-0.43780908591431	-0.43780908591431	-0.43780908591431	2.22422888955888	1.73038694065638	-0.43780908591431	-0.43780908591431	-0.43780908591431	1.87953317920999	2.78188002987971	-0.43780908591431	-0.43780908591431	2.90088176212388	-0.43780908591431	-0.43780908591431	-0.43780908591431	-0.43780908591431	-0.43780908591431	-0.43780908591431	-0.43780908591431	-0.43780908591431	3.11832821424047	3.84516017649577	2.64635550018917	2.41632962851623	2.13544221104601	2.36287006528509	2.14548174419229	2.86782929552271	2.90010367808669	-0.43780908591431	-0.43780908591431	-0.43780908591431	-0.43780908591431	-0.43780908591431	-0.43780908591431	-0.43780908591431	-0.43780908591431	1.8581119414424	-0.43780908591431	-0.43780908591431	-0.43780908591431	-0.43780908591431	-0.43780908591431	-0.43780908591431	-0.43780908591431	-0.43780908591431	2.62416224974256	-0.43780908591431	-0.43780908591431	-0.43780908591431	-0.43780908591431	-0.43780908591431	-0.43780908591431	2.74059600308787	-0.43780908591431	3.03329748235404	3.23551932191493	-0.43780908591431	3.95199007228864	2.1645522536458	1.9778365251014	2.72077757149005	-0.43780908591431	-0.43780908591431	-0.43780908591431	2.66180207321023	-0.43780908591431	-0.43780908591431	2.54029766030764	-0.43780908591431	-0.43780908591431	-0.43780908591431	-0.43780908591431	-0.43780908591431	-0.43780908591431	-0.43780908591431	-0.43780908591431	-0.43780908591431	-0.43780908591431	-0.43780908591431	-0.43780908591431	-0.43780908591431	-0.43780908591431	-0.43780908591431	-0.43780908591431	-0.43780908591431	-0.43780908591431	1.37187015012518	2.05185681492034	-0.43780908591431	2.28007930153438	2.77549685324427	2.53794919829616	-0.43780908591431	-0.43780908591431	-0.43780908591431	-0.43780908591431	-0.43780908591431	-0.43780908591431	-0.43780908591431	-0.43780908591431	-0.43780908591431	-0.43780908591431	-0.43780908591431	-0.43780908591431	-0.43780908591431	-0.43780908591431	-0.43780908591431	-0.43780908591431	-0.43780908591431	-0.43780908591431	-0.43780908591431	-0.43780908591431	-0.43780908591431	-0.43780908591431	-0.43780908591431	-0.43780908591431	-0.43780908591431	-0.43780908591431	-0.43780908591431	-0.43780908591431	2.55092128702835	2.09135458612198	3.46647060174447	-0.43780908591431	-0.43780908591431	-0.43780908591431	2.579703998098	3.32686043350802	4.78049918122237	2.98024500685812	3.38749004496528	-0.43780908591431	-0.43780908591431	-0.43780908591431	-0.43780908591431	-0.43780908591431	-0.43780908591431	-0.43780908591431	-0.43780908591431	-0.43780908591431	-0.43780908591431	2.57909751525471	-0.43780908591431	-0.43780908591431	-0.43780908591431	-0.43780908591431	-0.43780908591431	-0.43780908591431	-0.43780908591431	-0.43780908591431	-0.43780908591431	-0.43780908591431	-0.43780908591431	-0.43780908591431	-0.43780908591431	2.718744711617	-0.43780908591431	-0.43780908591431	-0.43780908591431	-0.43780908591431	-0.43780908591431	-0.43780908591431	-0.43780908591431	-0.43780908591431	-0.43780908591431	-0.43780908591431	-0.43780908591431	-0.43780908591431	-0.43780908591431	-0.43780908591431	-0.43780908591431	-0.43780908591431	-0.43780908591431	-0.43780908591431	-0.43780908591431	-0.43780908591431	2.83336252919843	-0.43780908591431	-0.43780908591431	-0.43780908591431	2.85273286310749	-0.43780908591431	-0.43780908591431	-0.43780908591431	-0.43780908591431	-0.43780908591431	-0.43780908591431	-0.43780908591431	3.26362536319434	-0.43780908591431	-0.43780908591431	-0.43780908591431	-0.43780908591431	-0.43780908591431	-0.43780908591431	-0.43780908591431	-0.43780908591431	-0.43780908591431	-0.43780908591431	-0.43780908591431	-0.43780908591431	-0.43780908591431	-0.43780908591431	-0.43780908591431	-0.43780908591431	2.94640270213071	-0.43780908591431	-0.43780908591431	-0.43780908591431	-0.43780908591431	-0.43780908591431	-0.43780908591431	-0.43780908591431	-0.43780908591431	-0.43780908591431	-0.43780908591431	-0.43780908591431	-0.43780908591431	-0.43780908591431	-0.43780908591431	-0.43780908591431	2.38644947331004	-0.43780908591431	-0.43780908591431	2.30300444002108	-0.43780908591431	-0.43780908591431	-0.43780908591431	-0.43780908591431	-0.43780908591431	-0.43780908591431	-0.43780908591431	-0.43780908591431	-0.43780908591431	-0.43780908591431	2.16284390378269	2.18395201577445	2.14464165954505	-0.43780908591431	-0.43780908591431	-0.43780908591431	1.80036606357583	-0.43780908591431	2.32344035806138	-0.43780908591431	-0.43780908591431	2.61539325420168	-0.43780908591431	-0.43780908591431	-0.43780908591431	2.44262455530375	1.91083241963936	3.65106481706518	1.79070515474076	2.10666739875707	2.37973817416473	1.78590953581499	1.92959310852388	-0.43780908591431	-0.43780908591431	3.16336766804196	-0.43780908591431	1.72446960725355	-0.43780908591431	1.98979339504079	1.91727529083025	1.65171410921108	1.85107004723791	2.24010701768919	-0.43780908591431	-0.43780908591431	-0.43780908591431	2.29723067722713	2.32442245090453	-0.43780908591431	2.93079075960835	2.12384262390921	-0.43780908591431	-0.43780908591431	-0.43780908591431	-0.43780908591431	-0.43780908591431	2.41739171507066	1.96601270812365	-0.43780908591431	-0.43780908591431	3.08492899661579	1.73010434727685	1.68645730835207	-0.43780908591431	-0.43780908591431	2.12343058280687	1.78471422874919	-0.43780908591431	-0.43780908591431	-0.43780908591431	-0.43780908591431	-0.43780908591431	-0.43780908591431	-0.43780908591431	-0.43780908591431	2.07941425309178	2.29435448943415	2.04665844723798	1.839335571305	1.52914519032298	2.70594418931616	1.6069588252361	-0.43780908591431	-0.43780908591431	-0.43780908591431	-0.43780908591431	-0.43780908591431	-0.43780908591431	-0.43780908591431	-0.43780908591431	-0.43780908591431	-0.43780908591431	-0.43780908591431	-0.43780908591431	-0.43780908591431	-0.43780908591431	-0.43780908591431	-0.43780908591431	-0.43780908591431	-0.43780908591431	-0.43780908591431	-0.43780908591431	-0.43780908591431	1.74663125974744	-0.43780908591431	1.76139705579478	-0.43780908591431	-0.43780908591431	-0.43780908591431	-0.43780908591431	-0.43780908591431	-0.43780908591431	-0.43780908591431	-0.43780908591431	-0.43780908591431	-0.43780908591431	-0.43780908591431	-0.43780908591431	-0.43780908591431	-0.43780908591431	-0.43780908591431	-0.43780908591431	2.62541996746901	-0.43780908591431	-0.43780908591431	2.40628643485052	-0.43780908591431	-0.43780908591431	-0.43780908591431	-0.43780908591431	-0.43780908591431	-0.43780908591431	-0.43780908591431	-0.43780908591431	-0.43780908591431	-0.43780908591431	-0.43780908591431	-0.43780908591431	-0.43780908591431	-0.43780908591431	2.70192834037657	-0.43780908591431	-0.43780908591431	-0.43780908591431	-0.43780908591431	-0.43780908591431	-0.43780908591431	-0.43780908591431	-0.43780908591431	2.31317777089809	-0.43780908591431	-0.43780908591431	-0.43780908591431	-0.43780908591431	4.98474451831867	-0.43780908591431	-0.43780908591431	2.44751718723089	-0.43780908591431	-0.43780908591431	2.76562942240247	2.88694547841846	-0.43780908591431	-0.43780908591431	-0.43780908591431	-0.43780908591431	2.32245908691364	1.97316291151803	-0.43780908591431	-0.43780908591431	-0.43780908591431	-0.43780908591431	-0.43780908591431	-0.43780908591431	1.92684323413911	-0.43780908591431	-0.43780908591431	1.55014257932768	1.64341678986937	1.04665180012551	-0.43780908591431	-0.43780908591431	-0.43780908591431	-0.43780908591431	-0.43780908591431	-0.43780908591431	2.49642519992397	2.07585734660343	2.44316720395293	1.91795581255897	-0.43780908591431	1.55154426284278	2.57606952008265	-0.43780908591431	-0.43780908591431	-0.43780908591431	-0.43780908591431	-0.43780908591431	-0.43780908591431	1.91727529083025	2.18525727486997	-0.43780908591431	1.51197608486988	1.4964487310635	1.55435412518663	-0.43780908591431	-0.43780908591431	1.52891713855419	2.56672926050906	1.28279808112734	2.0227238389373	1.68295248439394	-0.43780908591431	-0.43780908591431	-0.43780908591431	-0.43780908591431	2.09456070326603	-0.43780908591431	-0.43780908591431	0.87672219898401	0.807532048805856	0.824645167300948	0.834968407388708	1.64019533901642	-0.43780908591431	-0.43780908591431	2.36439365807433	2.83780735572843	-0.43780908591431	-0.43780908591431	-0.43780908591431	-0.43780908591431	-0.43780908591431	-0.43780908591431	-0.43780908591431	-0.43780908591431	-0.43780908591431	-0.43780908591431	-0.43780908591431	-0.43780908591431	-0.43780908591431	-0.43780908591431	-0.43780908591431	-0.43780908591431	-0.43780908591431	-0.43780908591431	0.850554311879607	1.02682945260136	2.99867566527878	1.04105476492559	1.16896069339861	1.78770519022043	0.827053236870897	2.1768719534167	3.62221687574731	3.01538172884016	-0.43780908591431	-0.43780908591431	-0.43780908591431	-0.43780908591431	-0.43780908591431	-0.43780908591431	-0.43780908591431	-0.43780908591431	2.37665337176426	-0.43780908591431	-0.43780908591431	-0.43780908591431	-0.43780908591431	-0.43780908591431	2.13004164452479	-0.43780908591431	-0.43780908591431	-0.43780908591431	-0.43780908591431	-0.43780908591431	-0.43780908591431	-0.43780908591431	-0.43780908591431	2.62667894270069	-0.43780908591431	-0.43780908591431	-0.43780908591431	3.4941796644133	3.21676208366147	-0.43780908591431	-0.43780908591431	-0.43780908591431	-0.43780908591431	-0.43780908591431	-0.43780908591431	-0.43780908591431	-0.43780908591431	-0.43780908591431	-0.43780908591431	-0.43780908591431	-0.43780908591431	-0.43780908591431	-0.43780908591431	-0.43780908591431	-0.43780908591431	3.7846252932962	-0.43780908591431	2.27159774075929	-0.43780908591431	-0.43780908591431	1.97675617177734	-0.43780908591431	-0.43780908591431	-0.43780908591431	4.23851766815861	-0.43780908591431	-0.43780908591431	2.71468862287325	-0.43780908591431	-0.43780908591431	-0.43780908591431	-0.43780908591431	-0.43780908591431	-0.43780908591431	-0.43780908591431	-0.43780908591431	-0.43780908591431	3.18812736846509	-0.43780908591431	-0.43780908591431	-0.43780908591431	-0.43780908591431	-0.43780908591431	-0.43780908591431	-0.43780908591431	-0.43780908591431	2.69925809167769	-0.43780908591431	-0.43780908591431	-0.43780908591431	-0.43780908591431	-0.43780908591431	-0.43780908591431	-0.43780908591431	-0.43780908591431	-0.43780908591431	-0.43780908591431	-0.43780908591431	2.72213460092786	-0.43780908591431	-0.43780908591431	-0.43780908591431	-0.43780908591431	-0.43780908591431	-0.43780908591431	-0.43780908591431	2.50040117734414	1.86197354225572	1.96958177960131	2.78900939014918	3.45831780413135	-0.43780908591431	-0.43780908591431	2.07073990667343	-0.43780908591431	2.45407163439563	-0.43780908591431	1.87299452256097	2.11113998914538	-0.43780908591431	1.92000004756567	2.98645284492311	1.35137300509652	-0.43780908591431	-0.43780908591431	3.17712168346061	2.4020827813913	2.0734924770733	-0.43780908591431	2.29148539097178	-0.43780908591431	-0.43780908591431	-0.43780908591431	-0.43780908591431	-0.43780908591431	-0.43780908591431	1.96423267397889	-0.43780908591431	-0.43780908591431	-0.43780908591431	-0.43780908591431	-0.43780908591431	-0.43780908591431	-0.43780908591431	-0.43780908591431	2.7925887644162	-0.43780908591431	-0.43780908591431	-0.43780908591431	-0.43780908591431	-0.43780908591431	-0.43780908591431	-0.43780908591431	-0.43780908591431	-0.43780908591431	-0.43780908591431	2.07191873164034	2.08099881320578	1.73208422100585	1.76959874793712	-0.43780908591431	-0.43780908591431	-0.43780908591431	-0.43780908591431	-0.43780908591431	-0.43780908591431	-0.43780908591431	-0.43780908591431	-0.43780908591431	-0.43780908591431	3.00735397026593	2.59557689050305	1.58511849905651	1.7743161256054	-0.43780908591431	-0.43780908591431	-0.43780908591431	-0.43780908591431	-0.43780908591431	2.13919645855121	-0.43780908591431	-0.43780908591431	-0.43780908591431	-0.43780908591431	-0.43780908591431	-0.43780908591431	-0.43780908591431	-0.43780908591431	-0.43780908591431	-0.43780908591431	1.79401556750964	-0.43780908591431	-0.43780908591431	-0.43780908591431	-0.43780908591431	2.48120930059972	-0.43780908591431	-0.43780908591431	2.65373348631943	-0.43780908591431	-0.43780908591431	-0.43780908591431	-0.43780908591431	-0.43780908591431	2.23600299842432	2.15434094136924	1.70997022329923	-0.43780908591431	-0.43780908591431	-0.43780908591431	4.0928083993199	-0.43780908591431	-0.43780908591431	-0.43780908591431	-0.43780908591431	-0.43780908591431	-0.43780908591431	-0.43780908591431	-0.43780908591431	2.53560519321776	-0.43780908591431	-0.43780908591431	-0.43780908591431	-0.43780908591431	-0.43780908591431	-0.43780908591431	-0.43780908591431	-0.43780908591431	-0.43780908591431	-0.43780908591431	-0.43780908591431	-0.43780908591431	2.55388854537963	3.14415155121921	-0.43780908591431	-0.43780908591431	-0.43780908591431	-0.43780908591431	-0.43780908591431	-0.43780908591431	2.12797146135964	-0.43780908591431	-0.43780908591431	-0.43780908591431	-0.43780908591431	-0.43780908591431	-0.43780908591431	-0.43780908591431	1.91659521326957	-0.43780908591431	-0.43780908591431	-0.43780908591431	2.11277087948731	-0.43780908591431	-0.43780908591431	-0.43780908591431	-0.43780908591431	-0.43780908591431	-0.43780908591431	-0.43780908591431	-0.43780908591431	-0.43780908591431	-0.43780908591431	2.02197262808728	-0.43780908591431	-0.43780908591431	-0.43780908591431	-0.43780908591431	-0.43780908591431	-0.43780908591431	1.80310009015216	-0.43780908591431	-0.43780908591431	-0.43780908591431	-0.43780908591431	2.04800378518016	-0.43780908591431	-0.43780908591431	-0.43780908591431	-0.43780908591431	-0.43780908591431	1.57546831900966	-0.43780908591431	-0.43780908591431	-0.43780908591431	-0.43780908591431	2.58578510241956	-0.43780908591431	-0.43780908591431	-0.43780908591431	-0.43780908591431	-0.43780908591431	-0.43780908591431	-0.43780908591431	-0.43780908591431	-0.43780908591431	-0.43780908591431	-0.43780908591431	-0.43780908591431	-0.43780908591431	-0.43780908591431	2.46121253663944	1.85939752130634	2.24881954821901	-0.43780908591431	1.80097298037656	-0.43780908591431	-0.43780908591431	1.94484781387838	1.91727529083025	1.78143451677123	-0.43780908591431	-0.43780908591431	-0.43780908591431	-0.43780908591431	-0.43780908591431	-0.43780908591431	-0.43780908591431	-0.43780908591431	-0.43780908591431	-0.43780908591431	-0.43780908591431	2.55329452504176	-0.43780908591431	-0.43780908591431	-0.43780908591431	-0.43780908591431	-0.43780908591431	-0.43780908591431	2.20236405626281	-0.43780908591431	-0.43780908591431	-0.43780908591431	-0.43780908591431	-0.43780908591431	-0.43780908591431	-0.43780908591431	2.10221283700875	-0.43780908591431	-0.43780908591431	-0.43780908591431	-0.43780908591431	1.82586654971254	-0.43780908591431	-0.43780908591431	-0.43780908591431	-0.43780908591431	-0.43780908591431	2.45407163439563	-0.43780908591431	-0.43780908591431	-0.43780908591431	-0.43780908591431	-0.43780908591431	-0.43780908591431	-0.43780908591431	-0.43780908591431	-0.43780908591431	2.29771073318665	-0.43780908591431	-0.43780908591431	-0.43780908591431	-0.43780908591431	1.70748256835635	2.68698024640845	1.78501292102455	-0.43780908591431	1.73634036744699	-0.43780908591431	-0.43780908591431	-0.43780908591431	-0.43780908591431	-0.43780908591431	-0.43780908591431	-0.43780908591431	-0.43780908591431	-0.43780908591431	-0.43780908591431	-0.43780908591431	1.9854298908386	-0.43780908591431	1.674913024994	1.54757842690223	-0.43780908591431	-0.43780908591431	2.14884841044453	-0.43780908591431	-0.43780908591431	-0.43780908591431	1.74433504154795	-0.43780908591431	-0.43780908591431	1.71914663241864	-0.43780908591431	-0.43780908591431	-0.43780908591431	-0.43780908591431	-0.43780908591431	-0.43780908591431	-0.43780908591431	-0.43780908591431	-0.43780908591431	-0.43780908591431	-0.43780908591431	-0.43780908591431	-0.43780908591431	-0.43780908591431	1.51264761744051	1.79975951447956	-0.43780908591431	-0.43780908591431	-0.43780908591431	-0.43780908591431	1.37990390594949	1.47881373783088	2.20990234460664	-0.43780908591431	1.40486966133895	-0.43780908591431	-0.43780908591431	-0.43780908591431	-0.43780908591431	-0.43780908591431	-0.43780908591431	1.8358729228099	1.70803482839193	-0.43780908591431	-0.43780908591431	1.70858740370997	-0.43780908591431	1.6905172987262	-0.43780908591431	-0.43780908591431	1.66826474021187	-0.43780908591431	-0.43780908591431	1.23441939004721	-0.43780908591431	-0.43780908591431	-0.43780908591431	-0.43780908591431	-0.43780908591431	2.16754812916314	-0.43780908591431	-0.43780908591431	-0.43780908591431	1.98579283453135	-0.43780908591431	-0.43780908591431	1.74175820401857	-0.43780908591431	-0.43780908591431	-0.43780908591431	-0.43780908591431	-0.43780908591431	-0.43780908591431	-0.43780908591431	2.09095447747216	-0.43780908591431	-0.43780908591431	-0.43780908591431	-0.43780908591431	1.71524300713724	1.36882976201803	1.75587016377004	-0.43780908591431	-0.43780908591431	-0.43780908591431	-0.43780908591431	-0.43780908591431	-0.43780908591431	-0.43780908591431	-0.43780908591431	-0.43780908591431	-0.43780908591431	-0.43780908591431	-0.43780908591431	-0.43780908591431	-0.43780908591431	-0.43780908591431	2.6314113366788	1.6935055600663	2.60081012890054	-0.43780908591431	-0.43780908591431	-0.43780908591431	-0.43780908591431	-0.43780908591431	-0.43780908591431	-0.43780908591431	-0.43780908591431	-0.43780908591431	-0.43780908591431	-0.43780908591431	-0.43780908591431	-0.43780908591431	-0.43780908591431	-0.43780908591431	-0.43780908591431	-0.43780908591431	-0.43780908591431	1.75239539837581	-0.43780908591431	1.24314620343025	1.18552614499029	-0.43780908591431	-0.43780908591431	-0.43780908591431	-0.43780908591431	-0.43780908591431	1.92615689419416	2.28719497111934	-0.43780908591431	-0.43780908591431	-0.43780908591431	1.4790293227571	1.93166026845195	-0.43780908591431	1.87822211658711	-0.43780908591431	-0.43780908591431	-0.43780908591431	-0.43780908591431	-0.43780908591431	-0.43780908591431	-0.43780908591431	-0.43780908591431	-0.43780908591431	-0.43780908591431	-0.43780908591431	-0.43780908591431	-0.43780908591431	-0.43780908591431	-0.43780908591431	-0.43780908591431	-0.43780908591431	-0.43780908591431	-0.43780908591431	-0.43780908591431	-0.43780908591431	-0.43780908591431	3.01622952539898	-0.43780908591431	1.88446459012803	-0.43780908591431	-0.43780908591431	-0.43780908591431	-0.43780908591431	-0.43780908591431	-0.43780908591431	-0.43780908591431	-0.43780908591431	3.2825071431857	2.41420827071243	-0.43780908591431	1.91727529083025	-0.43780908591431	-0.43780908591431	-0.43780908591431	-0.43780908591431	-0.43780908591431	-0.43780908591431	-0.43780908591431	1.54595045474438	-0.43780908591431	-0.43780908591431	-0.43780908591431	-0.43780908591431	2.40365742162034	2.20413327834823	-0.43780908591431	2.90907923029181	-0.43780908591431	1.6247574377569	1.66113629204759	1.39209987471373	-0.43780908591431	-0.43780908591431	2.05204982545009	-0.43780908591431	-0.43780908591431	-0.43780908591431	-0.43780908591431	2.75235696243016	1.58100480573978	2.77478954338115	2.23372932088841	-0.43780908591431	-0.43780908591431	-0.43780908591431	3.61401503491451	-0.43780908591431	-0.43780908591431	-0.43780908591431	-0.43780908591431	-0.43780908591431	-0.43780908591431	-0.43780908591431	-0.43780908591431	-0.43780908591431	3.07603968938432	-0.43780908591431	-0.43780908591431	-0.43780908591431	-0.43780908591431	-0.43780908591431	-0.43780908591431	-0.43780908591431	1.56047205272974	2.26084990600466	-0.43780908591431	-0.43780908591431	-0.43780908591431	1.6136873890924	2.66309782363969	2.08815778541787	-0.43780908591431	1.78203002439881	1.6367284898411	-0.43780908591431	-0.43780908591431	-0.43780908591431	2.12260695898584	-0.43780908591431	-0.43780908591431	1.39777347789428	2.35578577315011	-0.43780908591431	-0.43780908591431	-0.43780908591431	-0.43780908591431	-0.43780908591431	-0.43780908591431	-0.43780908591431	1.43283493056993	1.41642799875568	-0.43780908591431	-0.43780908591431	1.41542541760772	-0.43780908591431	-0.43780908591431	-0.43780908591431	1.12914340931848	-0.43780908591431	-0.43780908591431	-0.43780908591431	-0.43780908591431	-0.43780908591431	1.73634036744699	-0.43780908591431	-0.43780908591431	1.55787868782089	1.42936548624455	1.47322696748929	-0.43780908591431	-0.43780908591431	-0.43780908591431	-0.43780908591431	-0.43780908591431	-0.43780908591431	1.81657474299648	-0.43780908591431	1.4920616548156	-0.43780908591431	-0.43780908591431	-0.43780908591431	-0.43780908591431	-0.43780908591431	-0.43780908591431	-0.43780908591431	-0.43780908591431	-0.43780908591431	-0.43780908591431	-0.43780908591431	-0.43780908591431	-0.43780908591431	-0.43780908591431	-0.43780908591431	-0.43780908591431	-0.43780908591431	-0.43780908591431	-0.43780908591431	-0.43780908591431	-0.43780908591431	3.47760873629231	2.40051021125101	-0.43780908591431	-0.43780908591431	-0.43780908591431	1.92478556524818	1.81657474299648	2.76107351571012	1.8687666128219	-0.43780908591431	-0.43780908591431	-0.43780908591431	-0.43780908591431	2.08975502405042	-0.43780908591431	-0.43780908591431	-0.43780908591431	2.61789244792602	2.19093087468165	-0.43780908591431	-0.43780908591431	-0.43780908591431	-0.43780908591431	-0.43780908591431	-0.43780908591431	1.55154426284278	-0.43780908591431	-0.43780908591431	-0.43780908591431	-0.43780908591431	-0.43780908591431	-0.43780908591431	-0.43780908591431	-0.43780908591431	2.60854600153895	-0.43780908591431	-0.43780908591431	-0.43780908591431	-0.43780908591431	-0.43780908591431	-0.43780908591431	-0.43780908591431	1.54664779963081	1.63570372091655	-0.43780908591431	-0.43780908591431	2.87391649881601	2.27677353396608	-0.43780908591431	1.77165983803849	-0.43780908591431	3.25856517403851	1.91523638873262	-0.43780908591431	-0.43780908591431	3.06149717392731	2.07546284675955	-0.43780908591431	-0.43780908591431	1.7704815471642	-0.43780908591431	-0.43780908591431	-0.43780908591431	-0.43780908591431	-0.43780908591431	-0.43780908591431	-0.43780908591431	2.21034733332485	-0.43780908591431	-0.43780908591431	-0.43780908591431	-0.43780908591431	1.95714235313904	-0.43780908591431	-0.43780908591431	-0.43780908591431	-0.43780908591431	-0.43780908591431	-0.43780908591431	-0.43780908591431	-0.43780908591431	-0.43780908591431	-0.43780908591431	1.8687666128219	-0.43780908591431	3.50094083308696	-0.43780908591431	-0.43780908591431	-0.43780908591431	1.89906754192808	-0.43780908591431	-0.43780908591431	-0.43780908591431	-0.43780908591431	-0.43780908591431	-0.43780908591431	-0.43780908591431	-0.43780908591431	-0.43780908591431	-0.43780908591431	-0.43780908591431	-0.43780908591431	1.88413509386473	1.69323351612888	-0.43780908591431	-0.43780908591431	1.89739768966999	2.78259121046759	-0.43780908591431	-0.43780908591431	1.94624566015634	1.74061511347247	1.69078857556325	-0.43780908591431	-0.43780908591431	-0.43780908591431	-0.43780908591431	-0.43780908591431	1.68322163204123	1.5485100088702	-0.43780908591431	1.75210638749516	2.23828119559763	-0.43780908591431	-0.43780908591431	1.5948707159375	-0.43780908591431	1.88545371137749	1.50862596653031	-0.43780908591431	-0.43780908591431	-0.43780908591431	-0.43780908591431	2.21302092484932	-0.43780908591431	-0.43780908591431	-0.43780908591431	-0.43780908591431	-0.43780908591431	-0.43780908591431	-0.43780908591431	1.44643798059017	-0.43780908591431	-0.43780908591431	-0.43780908591431	-0.43780908591431	-0.43780908591431	0.972575962125723	-0.43780908591431	1.58439121778963	-0.43780908591431	-0.43780908591431	-0.43780908591431	-0.43780908591431	1.79733698782149	-0.43780908591431	-0.43780908591431	-0.43780908591431	-0.43780908591431	1.54316642314881	-0.43780908591431	-0.43780908591431	-0.43780908591431	1.30989421595204	0.91595490241654	-0.43780908591431	-0.43780908591431	-0.43780908591431	-0.43780908591431	-0.43780908591431	1.41562584003392	-0.43780908591431	-0.43780908591431	-0.43780908591431	-0.43780908591431	-0.43780908591431	-0.43780908591431	-0.43780908591431	-0.43780908591431	-0.43780908591431	-0.43780908591431	-0.43780908591431	-0.43780908591431	1.37339448366365	-0.43780908591431	-0.43780908591431	-0.43780908591431	-0.43780908591431	-0.43780908591431	3.14694710831471	3.32262655712131	-0.43780908591431	-0.43780908591431	-0.43780908591431	-0.43780908591431	-0.43780908591431	-0.43780908591431	-0.43780908591431	-0.43780908591431	-0.43780908591431	2.72349306505331	2.30832227690867	2.49926386535408	3.39859157489704	-0.43780908591431	-0.43780908591431	-0.43780908591431	2.80628070503133	-0.43780908591431	2.40365742162034	-0.43780908591431	-0.43780908591431	-0.43780908591431	-0.43780908591431	2.13794363771384	-0.43780908591431	-0.43780908591431	-0.43780908591431	-0.43780908591431	2.72145590703767	-0.43780908591431	-0.43780908591431	-0.43780908591431	-0.43780908591431	2.5291820419282	-0.43780908591431	2.06057635991378	1.95855661576693	-0.43780908591431	-0.43780908591431	-0.43780908591431	-0.43780908591431	-0.43780908591431	-0.43780908591431	-0.43780908591431	-0.43780908591431	-0.43780908591431	-0.43780908591431	2.59680627367216	-0.43780908591431	1.94799558425724	-0.43780908591431	-0.43780908591431	-0.43780908591431	-0.43780908591431	3.85574083471209	-0.43780908591431	-0.43780908591431	-0.43780908591431	-0.43780908591431	-0.43780908591431	-0.43780908591431	-0.43780908591431	-0.43780908591431	-0.43780908591431	-0.43780908591431	-0.43780908591431	-0.43780908591431	-0.43780908591431	-0.43780908591431	-0.43780908591431	-0.43780908591431	-0.43780908591431	-0.43780908591431	-0.43780908591431	-0.43780908591431	-0.43780908591431	-0.43780908591431	2.81573225794703	-0.43780908591431	-0.43780908591431	-0.43780908591431	-0.43780908591431	4.09221892125895	-0.43780908591431	-0.43780908591431	-0.43780908591431	-0.43780908591431	-0.43780908591431	-0.43780908591431	-0.43780908591431	-0.43780908591431	2.69592810219991	-0.43780908591431	-0.43780908591431	-0.43780908591431	-0.43780908591431	-0.43780908591431	-0.43780908591431	-0.43780908591431	-0.43780908591431	-0.43780908591431	-0.43780908591431	-0.43780908591431	-0.43780908591431	-0.43780908591431	-0.43780908591431	-0.43780908591431	-0.43780908591431	-0.43780908591431	-0.43780908591431	-0.43780908591431	-0.43780908591431	-0.43780908591431	-0.43780908591431	-0.43780908591431	-0.43780908591431	-0.43780908591431	2.61165376053562	-0.43780908591431	-0.43780908591431	2.21123783304617	-0.43780908591431	-0.43780908591431	-0.43780908591431	-0.43780908591431	-0.43780908591431	-0.43780908591431	-0.43780908591431	-0.43780908591431	-0.43780908591431	-0.43780908591431	2.88848675169308	-0.43780908591431	-0.43780908591431	2.0817919526517	-0.43780908591431	-0.43780908591431	-0.43780908591431	-0.43780908591431	-0.43780908591431	-0.43780908591431	-0.43780908591431	-0.43780908591431	-0.43780908591431	2.35326591532738	1.7743161256054	1.75935722745661	-0.43780908591431	-0.43780908591431	-0.43780908591431	-0.43780908591431	1.81196078095247	-0.43780908591431	-0.43780908591431	-0.43780908591431	-0.43780908591431	-0.43780908591431	-0.43780908591431	-0.43780908591431	-0.43780908591431	-0.43780908591431	2.52627345264932	-0.43780908591431	-0.43780908591431	-0.43780908591431	-0.43780908591431	-0.43780908591431	-0.43780908591431	2.29387581484349	-0.43780908591431	-0.43780908591431	-0.43780908591431	-0.43780908591431	-0.43780908591431	-0.43780908591431	-0.43780908591431	-0.43780908591431	-0.43780908591431	-0.43780908591431	-0.43780908591431	-0.43780908591431	-0.43780908591431	-0.43780908591431	-0.43780908591431	-0.43780908591431	-0.43780908591431	-0.43780908591431	-0.43780908591431	-0.43780908591431	2.26738015285947	3.29437262415579	3.03673691755925	-0.43780908591431	2.74335366405382	-0.43780908591431	-0.43780908591431	-0.43780908591431	-0.43780908591431	-0.43780908591431	-0.43780908591431	-0.43780908591431	-0.43780908591431	-0.43780908591431	-0.43780908591431	-0.43780908591431	-0.43780908591431	-0.43780908591431	-0.43780908591431	-0.43780908591431	2.54500801360178	-0.43780908591431	2.61103159282554	-0.43780908591431	-0.43780908591431	-0.43780908591431	-0.43780908591431	-0.43780908591431	3.99512059256319	2.52279218707055	2.30686955404123	-0.43780908591431	-0.43780908591431	-0.43780908591431	-0.43780908591431	-0.43780908591431	-0.43780908591431	-0.43780908591431	-0.43780908591431	-0.43780908591431	-0.43780908591431	-0.43780908591431	-0.43780908591431	-0.43780908591431	-0.43780908591431	-0.43780908591431	-0.43780908591431	-0.43780908591431	2.31512562743114	3.41879241291467	2.30735359426469	1.73634036744699	2.61664222984948	2.11236293156221	-0.43780908591431	-0.43780908591431	-0.43780908591431	-0.43780908591431	2.65727734007688	3.37209049181689	-0.43780908591431	-0.43780908591431	-0.43780908591431	-0.43780908591431	-0.43780908591431	-0.43780908591431	-0.43780908591431	2.0416760305249	-0.43780908591431	-0.43780908591431	-0.43780908591431	1.54270324783621	-0.43780908591431	2.48626022777546	-0.43780908591431	2.76492747020348	-0.43780908591431	-0.43780908591431	1.93649956974891	-0.43780908591431	2.53326563054149	3.09297886268305	-0.43780908591431	-0.43780908591431	-0.43780908591431	-0.43780908591431	-0.43780908591431	-0.43780908591431	-0.43780908591431	2.4269929802256	1.97352169064338	-0.43780908591431	-0.43780908591431	2.41050489751799	-0.43780908591431	-0.43780908591431	-0.43780908591431	-0.43780908591431	-0.43780908591431	-0.43780908591431	-0.43780908591431	2.15603638421606	-0.43780908591431	-0.43780908591431	2.08020624691678	2.36999697806787	-0.43780908591431	-0.43780908591431	-0.43780908591431	-0.43780908591431	-0.43780908591431	1.86779341157126	1.95291090237947	3.54566688855262	-0.43780908591431	-0.43780908591431	-0.43780908591431	-0.43780908591431	-0.43780908591431	-0.43780908591431	-0.43780908591431	-0.43780908591431	-0.43780908591431	-0.43780908591431	-0.43780908591431	-0.43780908591431	-0.43780908591431	2.67612854130752	2.39789384861826	2.04512295712148	-0.43780908591431	-0.43780908591431	-0.43780908591431	-0.43780908591431	-0.43780908591431	-0.43780908591431	1.80006274308754	1.78292395488177	-0.43780908591431	1.70997022329923	2.84338460606288	2.18264826290949	-0.43780908591431	2.86631186288048	-0.43780908591431	-0.43780908591431	2.3263891063577	2.22377845115912	-0.43780908591431	-0.43780908591431	-0.43780908591431	2.03215839012889	-0.43780908591431	-0.43780908591431	-0.43780908591431	-0.43780908591431	-0.43780908591431	-0.43780908591431	-0.43780908591431	-0.43780908591431	-0.43780908591431	-0.43780908591431	-0.43780908591431	2.52743606462278	-0.43780908591431	-0.43780908591431	-0.43780908591431	-0.43780908591431	-0.43780908591431	-0.43780908591431	-0.43780908591431	1.96636907447561	-0.43780908591431	-0.43780908591431	-0.43780908591431	3.89180825211872	-0.43780908591431	2.39371954877752	-0.43780908591431	2.57425624934132	2.90634112840965	-0.43780908591431	2.42325003770186	2.75723099631136	-0.43780908591431	-0.43780908591431	-0.43780908591431	-0.43780908591431	-0.43780908591431	-0.43780908591431	-0.43780908591431	2.09295647729853	-0.43780908591431	-0.43780908591431	1.75297367491279	2.2599200220239	1.48813175606321	2.61664222984948	2.23372932088841	2.39998648042152	2.27253707454637	2.44806203722518	2.54441823727795	-0.43780908591431	3.20358532277717	-0.43780908591431	-0.43780908591431	-0.43780908591431	-0.43780908591431	-0.43780908591431	-0.43780908591431	-0.43780908591431	-0.43780908591431	-0.43780908591431	-0.43780908591431	-0.43780908591431	-0.43780908591431	-0.43780908591431	-0.43780908591431	-0.43780908591431	-0.43780908591431	-0.43780908591431	-0.43780908591431	-0.43780908591431	-0.43780908591431	-0.43780908591431	3.2182338426933	3.34017287060171	2.22422888955888	-0.43780908591431	-0.43780908591431	1.83430289242973	-0.43780908591431	-0.43780908591431	-0.43780908591431	-0.43780908591431	1.9223900636719	-0.43780908591431	-0.43780908591431	-0.43780908591431	-0.43780908591431	-0.43780908591431	3.05843215718275	-0.43780908591431	-0.43780908591431	-0.43780908591431	-0.43780908591431	-0.43780908591431	-0.43780908591431	-0.43780908591431	-0.43780908591431	1.88710435834079	2.39007897158644	1.91795581255897	3.50733300437888	-0.43780908591431	-0.43780908591431	-0.43780908591431	-0.43780908591431	-0.43780908591431	-0.43780908591431	-0.43780908591431	-0.43780908591431	-0.43780908591431	-0.43780908591431	-0.43780908591431	2.13752634331783	2.4269929802256	-0.43780908591431	-0.43780908591431	-0.43780908591431	-0.43780908591431	-0.43780908591431	-0.43780908591431	-0.43780908591431	-0.43780908591431	-0.43780908591431	-0.43780908591431	-0.43780908591431	-0.43780908591431	-0.43780908591431	-0.43780908591431	-0.43780908591431	-0.43780908591431	-0.43780908591431	-0.43780908591431	1.49666865487715	-0.43780908591431	-0.43780908591431	-0.43780908591431	2.00336091206204	-0.43780908591431	-0.43780908591431	-0.43780908591431	-0.43780908591431	-0.43780908591431	-0.43780908591431	2.11073264181678	-0.43780908591431	-0.43780908591431	-0.43780908591431	1.73066961587936	-0.43780908591431	-0.43780908591431	-0.43780908591431	-0.43780908591431	-0.43780908591431	-0.43780908591431	-0.43780908591431	3.27891553852594	-0.43780908591431	-0.43780908591431	-0.43780908591431	2.67285831942336	3.04580694999812	-0.43780908591431	-0.43780908591431	2.02950839261369	-0.43780908591431	-0.43780908591431	1.98615590192749	-0.43780908591431	-0.43780908591431	-0.43780908591431	-0.43780908591431	-0.43780908591431	2.02122194068624	-0.43780908591431	-0.43780908591431	-0.43780908591431	-0.43780908591431	2.33528004030921	-0.43780908591431	-0.43780908591431	-0.43780908591431	-0.43780908591431	-0.43780908591431	-0.43780908591431	-0.43780908591431	-0.43780908591431	-0.43780908591431	-0.43780908591431	-0.43780908591431	-0.43780908591431	-0.43780908591431	-0.43780908591431	-0.43780908591431	3.27482197195217	-0.43780908591431	-0.43780908591431	-0.43780908591431	-0.43780908591431	-0.43780908591431	2.31952019198337	-0.43780908591431	-0.43780908591431	-0.43780908591431	-0.43780908591431	-0.43780908591431	-0.43780908591431	2.38386372575263	1.75066260533549	2.10869815208718	1.53509486998494	2.25020126865922	-0.43780908591431	-0.43780908591431	-0.43780908591431	-0.43780908591431	-0.43780908591431	-0.43780908591431	1.96601270812365	-0.43780908591431	-0.43780908591431	-0.43780908591431	-0.43780908591431	-0.43780908591431	-0.43780908591431	3.30424993133229	-0.43780908591431	-0.43780908591431	2.52047680093013	-0.43780908591431	-0.43780908591431	1.94834591855364	-0.43780908591431	2.41526848086911	-0.43780908591431	-0.43780908591431	-0.43780908591431	-0.43780908591431	-0.43780908591431	-0.43780908591431	-0.43780908591431	-0.43780908591431	-0.43780908591431	-0.43780908591431	-0.43780908591431	-0.43780908591431	2.56163681277388	-0.43780908591431	2.29483336095026	-0.43780908591431	-0.43780908591431	-0.43780908591431	-0.43780908591431	-0.43780908591431	-0.43780908591431	-0.43780908591431	2.09536369357874	1.93615316328471	1.57763080261284	-0.43780908591431	-0.43780908591431	-0.43780908591431	-0.43780908591431	-0.43780908591431	-0.43780908591431	-0.43780908591431	1.48075590192311	-0.43780908591431	1.9237582486874	2.02047177612618	1.77697954607743	-0.43780908591431	-0.43780908591431	-0.43780908591431	-0.43780908591431	-0.43780908591431	-0.43780908591431	1.69105992895124	-0.43780908591431	0.992376776239005	-0.43780908591431	-0.43780908591431	-0.43780908591431	-0.43780908591431	-0.43780908591431	2.13710920503303	-0.43780908591431	-0.43780908591431	-0.43780908591431	-0.43780908591431	-0.43780908591431	-0.43780908591431	-0.43780908591431	-0.43780908591431	-0.43780908591431	-0.43780908591431	1.89439872821244	-0.43780908591431	-0.43780908591431	-0.43780908591431	-0.43780908591431	-0.43780908591431	-0.43780908591431	5.109617824675	-0.43780908591431	-0.43780908591431	-0.43780908591431	-0.43780908591431	-0.43780908591431	1.83807505833924	-0.43780908591431	-0.43780908591431	-0.43780908591431	2.06174425763537	-0.43780908591431	-0.43780908591431	1.96636907447561	-0.43780908591431	1.65015280822415	-0.43780908591431	-0.43780908591431	-0.43780908591431	-0.43780908591431	-0.43780908591431	-0.43780908591431	-0.43780908591431	-0.43780908591431	3.14694710831471	-0.43780908591431	-0.43780908591431	-0.43780908591431	-0.43780908591431	-0.43780908591431	-0.43780908591431	-0.43780908591431	-0.43780908591431	-0.43780908591431	2.13419359992712	-0.43780908591431	2.13961437837455	-0.43780908591431	-0.43780908591431	-0.43780908591431	-0.43780908591431	-0.43780908591431	-0.43780908591431	-0.43780908591431	-0.43780908591431	-0.43780908591431	-0.43780908591431	3.98188969487535	-0.43780908591431	2.00041277289312	-0.43780908591431	2.71942197410784	-0.43780908591431	-0.43780908591431	-0.43780908591431	-0.43780908591431	-0.43780908591431	-0.43780908591431	3.07781295032487	-0.43780908591431	-0.43780908591431	-0.43780908591431	-0.43780908591431	-0.43780908591431	1.7649037383761	-0.43780908591431	-0.43780908591431	-0.43780908591431	-0.43780908591431	-0.43780908591431	-0.43780908591431	-0.43780908591431	-0.43780908591431	-0.43780908591431	-0.43780908591431	-0.43780908591431	-0.43780908591431	-0.43780908591431	-0.43780908591431	-0.43780908591431	-0.43780908591431	-0.43780908591431	-0.43780908591431	-0.43780908591431	-0.43780908591431	-0.43780908591431	-0.43780908591431	-0.43780908591431	-0.43780908591431	-0.43780908591431	-0.43780908591431	-0.43780908591431	-0.43780908591431	-0.43780908591431	-0.43780908591431	-0.43780908591431	-0.43780908591431	-0.43780908591431	-0.43780908591431	-0.43780908591431	1.42469364319478	1.4613132304246	2.42645756066133	-0.43780908591431	-0.43780908591431	-0.43780908591431	-0.43780908591431	-0.43780908591431	-0.43780908591431	-0.43780908591431	-0.43780908591431	-0.43780908591431	-0.43780908591431	-0.43780908591431	-0.43780908591431	2.01486214638325	-0.43780908591431	-0.43780908591431	1.79975951447956	-0.43780908591431	1.74004406790583	1.91083241963936	1.71775067888779	-0.43780908591431	-0.43780908591431	-0.43780908591431	-0.43780908591431	-0.43780908591431	2.08656286457822	-0.43780908591431	-0.43780908591431	2.72962397880731	2.06291340753295	-0.43780908591431	1.90409330742844	-0.43780908591431	-0.43780908591431	-0.43780908591431	-0.43780908591431	-0.43780908591431	1.56378338775294	-0.43780908591431	-0.43780908591431	-0.43780908591431	-0.43780908591431	-0.43780908591431	-0.43780908591431	-0.43780908591431	-0.43780908591431	-0.43780908591431	-0.43780908591431	-0.43780908591431	-0.43780908591431	-0.43780908591431	-0.43780908591431	-0.43780908591431	-0.43780908591431	-0.43780908591431	1.77254447661937	-0.43780908591431	-0.43780908591431	-0.43780908591431	-0.43780908591431	-0.43780908591431	-0.43780908591431	-0.43780908591431	-0.43780908591431	-0.43780908591431	-0.43780908591431	-0.43780908591431	-0.43780908591431	1.61468835614057	-0.43780908591431	-0.43780908591431	-0.43780908591431	-0.43780908591431	-0.43780908591431	1.99490681375562	-0.43780908591431	-0.43780908591431	-0.43780908591431	-0.43780908591431	-0.43780908591431	-0.43780908591431	-0.43780908591431	-0.43780908591431	-0.43780908591431	-0.43780908591431	-0.43780908591431	-0.43780908591431	-0.43780908591431	-0.43780908591431	-0.43780908591431	-0.43780908591431	-0.43780908591431	-0.43780908591431	-0.43780908591431	1.47365546248054	-0.43780908591431	-0.43780908591431	-0.43780908591431	-0.43780908591431	-0.43780908591431	-0.43780908591431	1.14099545203932	2.10180876662418	-0.43780908591431	1.79824474804353	1.67598105834599	1.55834966076863	-0.43780908591431	-0.43780908591431	-0.43780908591431	1.80706245308459	1.82835887929054	-0.43780908591431	-0.43780908591431	-0.43780908591431	-0.43780908591431	-0.43780908591431	1.4377568113996	-0.43780908591431	-0.43780908591431	-0.43780908591431	-0.43780908591431	1.0440343120643	1.19524348578449	-0.43780908591431	-0.43780908591431	-0.43780908591431	0.642017899330909	-0.43780908591431	-0.43780908591431	-0.43780908591431	-0.43780908591431	-0.43780908591431	-0.43780908591431	2.34523830519741	-0.43780908591431	-0.43780908591431	2.27771707731172	-0.43780908591431	-0.43780908591431	-0.43780908591431	-0.43780908591431	-0.43780908591431	-0.43780908591431	-0.43780908591431	-0.43780908591431	1.99161680512841	-0.43780908591431	-0.43780908591431	1.98000053231	-0.43780908591431	-0.43780908591431	-0.43780908591431	-0.43780908591431	-0.43780908591431	1.88975089903517	2.10788540303179	1.63238090846435	-0.43780908591431	-0.43780908591431	2.63299275777764	1.97567691616124	2.10585614104137	1.7669550639009	3.05188731066853	-0.43780908591431	1.84059765177299	-0.43780908591431	-0.43780908591431	2.35502925167278	1.53647345949624	1.13208872607082	1.39093074865896	-0.43780908591431	-0.43780908591431	1.38009612344544	-0.43780908591431	-0.43780908591431	0.890918510608759	-0.43780908591431	1.17280862084892	-0.43780908591431	-0.43780908591431	-0.43780908591431	-0.43780908591431	-0.43780908591431	1.54409348437728	-0.43780908591431	-0.43780908591431	-0.43780908591431	1.47108761918671	1.85282596849456	-0.43780908591431	0.843996907705309	-0.43780908591431	1.96369924714446	-0.43780908591431	-0.43780908591431	-0.43780908591431	-0.43780908591431	-0.43780908591431	1.38356355105995	-0.43780908591431	2.15349418100221	-0.43780908591431	2.98769784464022	3.74111414981973	3.96171169675132	-0.43780908591431	-0.43780908591431	-0.43780908591431	-0.43780908591431	-0.43780908591431	3.43698900083469	-0.43780908591431	-0.43780908591431	3.28353499075286	-0.43780908591431	-0.43780908591431	2.21973248124432	2.99435728362966	-0.43780908591431	3.89491749960146	2.76422589798752	2.89002981706415	2.81573225794703	3.70567741665248	2.19795302579424	2.89312133874331	-0.43780908591431	3.88638223189429	-0.43780908591431	-0.43780908591431	2.03519493665109	2.51125861261791	-0.43780908591431	-0.43780908591431	1.95220730841751	3.00356787275987	-0.43780908591431	-0.43780908591431	-0.43780908591431	-0.43780908591431	-0.43780908591431	-0.43780908591431	-0.43780908591431	-0.43780908591431	-0.43780908591431	3.57870947335424	2.82231585713896	2.14674305634964	2.50153954661189	3.05275814791871	-0.43780908591431	2.15518834216891	-0.43780908591431	-0.43780908591431	-0.43780908591431	-0.43780908591431	1.9850670707791	2.77585065268458	1.36146471158731	-0.43780908591431	-0.43780908591431	-0.43780908591431	-0.43780908591431	-0.43780908591431	-0.43780908591431	-0.43780908591431	2.68072101248505	-0.43780908591431	2.71468862287325	-0.43780908591431	-0.43780908591431	-0.43780908591431	-0.43780908591431	-0.43780908591431	-0.43780908591431	-0.43780908591431	-0.43780908591431	-0.43780908591431	-0.43780908591431	-0.43780908591431	2.0428237890438	-0.43780908591431	-0.43780908591431	-0.43780908591431	-0.43780908591431	-0.43780908591431	-0.43780908591431	-0.43780908591431	-0.43780908591431	-0.43780908591431	-0.43780908591431	-0.43780908591431	-0.43780908591431	-0.43780908591431	-0.43780908591431	-0.43780908591431	2.1099183968195	-0.43780908591431	-0.43780908591431	-0.43780908591431	-0.43780908591431	-0.43780908591431	1.67331320955412	1.96103614144548	-0.43780908591431	1.88051757367419	-0.43780908591431	2.32688128561099	3.37373256897712	1.83210892967617	2.30880691961183	2.44751718723089	-0.43780908591431	-0.43780908591431	-0.43780908591431	-0.43780908591431	-0.43780908591431	-0.43780908591431	-0.43780908591431	-0.43780908591431	-0.43780908591431	-0.43780908591431	-0.43780908591431	-0.43780908591431	1.81104052329988	-0.43780908591431	-0.43780908591431	-0.43780908591431	-0.43780908591431	-0.43780908591431	2.47617921414221	-0.43780908591431	-0.43780908591431	-0.43780908591431	-0.43780908591431	-0.43780908591431	-0.43780908591431	-0.43780908591431	-0.43780908591431	-0.43780908591431	-0.43780908591431	-0.43780908591431	-0.43780908591431	-0.43780908591431	-0.43780908591431	-0.43780908591431	-0.43780908591431	-0.43780908591431	-0.43780908591431	-0.43780908591431	-0.43780908591431	-0.43780908591431	-0.43780908591431	-0.43780908591431	-0.43780908591431	-0.43780908591431	-0.43780908591431	-0.43780908591431	-0.43780908591431	-0.43780908591431	-0.43780908591431	-0.43780908591431	-0.43780908591431	-0.43780908591431	-0.43780908591431	-0.43780908591431	-0.43780908591431	-0.43780908591431	-0.43780908591431	-0.43780908591431	3.48409629471537	-0.43780908591431	-0.43780908591431	-0.43780908591431	-0.43780908591431	2.65405524560865	-0.43780908591431	-0.43780908591431	-0.43780908591431	-0.43780908591431	1.81503440353139	1.83965094434317	-0.43780908591431	-0.43780908591431	-0.43780908591431	-0.43780908591431	3.2069896387408	-0.43780908591431	-0.43780908591431	-0.43780908591431	1.99234704249788	-0.43780908591431	-0.43780908591431	-0.43780908591431	-0.43780908591431	-0.43780908591431	-0.43780908591431	2.32885206859502	-0.43780908591431	-0.43780908591431	-0.43780908591431	-0.43780908591431	2.15349418100221	-0.43780908591431	-0.43780908591431	-0.43780908591431	-0.43780908591431	-0.43780908591431	2.42806453447226	2.67416539971528	-0.43780908591431	1.89606374461316	-0.43780908591431	-0.43780908591431	-0.43780908591431	-0.43780908591431	-0.43780908591431	2.40892123291225	-0.43780908591431	-0.43780908591431	-0.43780908591431	-0.43780908591431	-0.43780908591431	-0.43780908591431	-0.43780908591431	2.14969166293103	-0.43780908591431	-0.43780908591431	-0.43780908591431	3.28199349889889	-0.43780908591431	-0.43780908591431	-0.43780908591431	-0.43780908591431	2.69925809167769	2.52221293198961	-0.43780908591431	1.78352035507728	1.95467194440609	-0.43780908591431	-0.43780908591431	-0.43780908591431	-0.43780908591431	-0.43780908591431	-0.43780908591431	-0.43780908591431	-0.43780908591431	-0.43780908591431	-0.43780908591431	-0.43780908591431	-0.43780908591431	-0.43780908591431	-0.43780908591431	-0.43780908591431	-0.43780908591431	-0.43780908591431	1.03170211990365	-0.43780908591431	1.27735064228681	-0.43780908591431	-0.43780908591431	-0.43780908591431	-0.43780908591431	2.08417481687821	2.04781149195686	-0.43780908591431	-0.43780908591431	-0.43780908591431	-0.43780908591431	-0.43780908591431	-0.43780908591431	-0.43780908591431	-0.43780908591431	-0.43780908591431	-0.43780908591431	-0.43780908591431	-0.43780908591431	-0.43780908591431	-0.43780908591431	1.36221712422545	-0.43780908591431	1.00814604411889	1.15347277444826	-0.43780908591431	1.70844923030663	-0.43780908591431	-0.43780908591431	-0.43780908591431	-0.43780908591431	-0.43780908591431	-0.43780908591431	2.63806666832597	-0.43780908591431	2.52801778225566	-0.43780908591431	-0.43780908591431	1.90107492483659	-0.43780908591431	-0.43780908591431	-0.43780908591431	-0.43780908591431	-0.43780908591431	-0.43780908591431	-0.43780908591431	-0.43780908591431	-0.43780908591431	-0.43780908591431	-0.43780908591431	-0.43780908591431	2.11032544440565	-0.43780908591431	-0.43780908591431	-0.43780908591431	-0.43780908591431	-0.43780908591431	-0.43780908591431	-0.43780908591431	-0.43780908591431	1.64212688943184	-0.43780908591431	-0.43780908591431	-0.43780908591431	-0.43780908591431	-0.43780908591431	-0.43780908591431	4.12617926133266	-0.43780908591431	-0.43780908591431	-0.43780908591431	-0.43780908591431	-0.43780908591431	-0.43780908591431	-0.43780908591431	-0.43780908591431	1.81626648649158	-0.43780908591431	1.68241441567686	-0.43780908591431	-0.43780908591431	1.5742691348092	1.40546368686136	-0.43780908591431	2.65760000047492	-0.43780908591431	1.57498845742928	1.6275455251711	1.33828807076797	2.68467063611907	-0.43780908591431	-0.43780908591431	-0.43780908591431	-0.43780908591431	-0.43780908591431	1.61069091651273	3.58798573859784	1.81349641815568	-0.43780908591431	-0.43780908591431	1.62627718497455	-0.43780908591431	-0.43780908591431	-0.43780908591431	2.67285831942336	2.17788067519098	2.10869815208718	1.94484781387838	3.12902943633514	1.56663125263073	1.72503161757268	-0.43780908591431	-0.43780908591431	-0.43780908591431	-0.43780908591431	-0.43780908591431	-0.43780908591431	2.24927993730341	-0.43780908591431	-0.43780908591431	-0.43780908591431	2.75166216911493	1.61218794919586	2.38489735132034	1.48726080826524	-0.43780908591431	-0.43780908591431	2.24239338857148	-0.43780908591431	-0.43780908591431	-0.43780908591431	-0.43780908591431	-0.43780908591431	-0.43780908591431	-0.43780908591431	1.88150291050415	1.73435185923353	-0.43780908591431	-0.43780908591431	-0.43780908591431	-0.43780908591431	-0.43780908591431	-0.43780908591431	-0.43780908591431	-0.43780908591431	1.28811072892636	-0.43780908591431	-0.43780908591431	-0.43780908591431	-0.43780908591431	1.68564736577014	-0.43780908591431	-0.43780908591431	-0.43780908591431	2.63362588188179	-0.43780908591431	-0.43780908591431	-0.43780908591431	-0.43780908591431	-0.43780908591431	1.63980950318267	-0.43780908591431	-0.43780908591431	-0.43780908591431	-0.43780908591431	-0.43780908591431	-0.43780908591431	-0.43780908591431	2.91365527586843	-0.43780908591431	-0.43780908591431	-0.43780908591431	-0.43780908591431	2.11747311271723	-0.43780908591431	1.07207721323535	-0.43780908591431	-0.43780908591431	1.48032394021404	1.14742324363654	-0.43780908591431	-0.43780908591431	2.25505039622552	2.35150520618748	2.36770151000193	-0.43780908591431	-0.43780908591431	-0.43780908591431	-0.43780908591431	-0.43780908591431	-0.43780908591431	0.856525286512674	-0.43780908591431	-0.43780908591431	1.52982969212188	-0.43780908591431	-0.43780908591431	-0.43780908591431	1.50196321007024	1.53624354847709	0.99887410270867	-0.43780908591431	-0.43780908591431	-0.43780908591431	-0.43780908591431	0.981835318160382	-0.43780908591431	-0.43780908591431	0.997243971395736	1.34323971526125	-0.43780908591431	-0.43780908591431	1.11075782590128	1.63059655387274	-0.43780908591431	1.02731519030757	1.97406008688619	1.3054904729314	-0.43780908591431	1.26506066168435	1.17191890191267	1.57654892480876	-0.43780908591431	-0.43780908591431	0.845929185228978	-0.43780908591431	-0.43780908591431	2.45147292016049	-0.43780908591431	-0.43780908591431	-0.43780908591431	-0.43780908591431	-0.43780908591431	0.98126707691975	-0.43780908591431	-0.43780908591431	1.33691786114695	1.44312061685323	-0.43780908591431	-0.43780908591431	-0.43780908591431	-0.43780908591431	-0.43780908591431	-0.43780908591431	2.80628070503133	-0.43780908591431	-0.43780908591431	-0.43780908591431	-0.43780908591431	-0.43780908591431	-0.43780908591431	-0.43780908591431	-0.43780908591431	2.50381946373814	2.08895611465761	-0.43780908591431	-0.43780908591431	-0.43780908591431	2.66309782363969	-0.43780908591431	-0.43780908591431	2.65276869852516	2.11603988443285	-0.43780908591431	2.09817877786032	-0.43780908591431	-0.43780908591431	-0.43780908591431	3.02901036998952	2.65148345696444	2.03215839012889	-0.43780908591431	2.02084679308904	-0.43780908591431	1.71802970919687	2.52859977461641	-0.43780908591431	-0.43780908591431	-0.43780908591431	-0.43780908591431	2.96138394368709	2.16071211433103	3.19005028993066	-0.43780908591431	-0.43780908591431	-0.43780908591431	1.81073395791153	-0.43780908591431	-0.43780908591431	-0.43780908591431	-0.43780908591431	1.76519652445167	-0.43780908591431	1.46512502261058	-0.43780908591431	-0.43780908591431	-0.43780908591431	-0.43780908591431	1.61318730793705	-0.43780908591431	-0.43780908591431	-0.43780908591431	-0.43780908591431	-0.43780908591431	-0.43780908591431	-0.43780908591431	-0.43780908591431	2.47228123892065	-0.43780908591431	-0.43780908591431	-0.43780908591431	-0.43780908591431	2.46231487847018	-0.43780908591431	-0.43780908591431	-0.43780908591431	-0.43780908591431	1.6382677371708	-0.43780908591431	-0.43780908591431	-0.43780908591431	-0.43780908591431	-0.43780908591431	-0.43780908591431	-0.43780908591431	-0.43780908591431	-0.43780908591431	-0.43780908591431	-0.43780908591431	-0.43780908591431	-0.43780908591431	-0.43780908591431	-0.43780908591431	-0.43780908591431	1.84883960573594	1.2845080094901	1.65093313693048	1.79763948303191	-0.43780908591431	2.12507966512603	1.96423267397889	1.77224950934722	-0.43780908591431	1.86487934166184	-0.43780908591431	2.07467427323499	-0.43780908591431	2.97694579983668	2.05204982545009	-0.43780908591431	2.08895611465761	2.66309782363969	-0.43780908591431	-0.43780908591431	-0.43780908591431	-0.43780908591431	-0.43780908591431	2.81865421731566	4.05898184091111	1.9677957405302	-0.43780908591431	-0.43780908591431	3.53033483145682	-0.43780908591431	-0.43780908591431	-0.43780908591431	-0.43780908591431	-0.43780908591431	1.65406089616093	-0.43780908591431	-0.43780908591431	-0.43780908591431	1.56948800568517	-0.43780908591431	-0.43780908591431	1.25608985256475	1.41302399905114	2.05630474518626	1.89739768966999	2.17961201403758	1.76578235686191	1.59413572128324	-0.43780908591431	-0.43780908591431	-0.43780908591431	-0.43780908591431	-0.43780908591431	-0.43780908591431	-0.43780908591431	-0.43780908591431	-0.43780908591431	-0.43780908591431	-0.43780908591431	-0.43780908591431	-0.43780908591431	1.94275452319362	-0.43780908591431	-0.43780908591431	-0.43780908591431	-0.43780908591431	-0.43780908591431	2.78936688527384	1.76110539350059	-0.43780908591431	-0.43780908591431	-0.43780908591431	-0.43780908591431	-0.43780908591431	3.06852881200374	-0.43780908591431	-0.43780908591431	1.78950408571752	-0.43780908591431	1.43140464645137	-0.43780908591431	1.51018779261674	1.62197762013509	1.41043004293649	1.27227707040802	-0.43780908591431	-0.43780908591431	-0.43780908591431	-0.43780908591431	1.66113629204759	-0.43780908591431	-0.43780908591431	-0.43780908591431	-0.43780908591431	-0.43780908591431	1.55740795796289	-0.43780908591431	-0.43780908591431	-0.43780908591431	-0.43780908591431	-0.43780908591431	-0.43780908591431	-0.43780908591431	-0.43780908591431	1.52278147785585	1.4689534670157	-0.43780908591431	1.2102096086194	-0.43780908591431	0.899289761479494	-0.43780908591431	-0.43780908591431	-0.43780908591431	-0.43780908591431	-0.43780908591431	-0.43780908591431	-0.43780908591431	-0.43780908591431	1.26623098629457	1.74175820401857	-0.43780908591431	-0.43780908591431	-0.43780908591431	1.6905172987262	-0.43780908591431	-0.43780908591431	-0.43780908591431	-0.43780908591431	-0.43780908591431	0.709966394543248	-0.43780908591431	-0.43780908591431	1.62349286151183	-0.43780908591431	-0.43780908591431	-0.43780908591431	-0.43780908591431	-0.43780908591431	2.16690548341303	-0.43780908591431	1.36636753846103	1.45122898082397	-0.43780908591431	-0.43780908591431	-0.43780908591431	-0.43780908591431	-0.43780908591431	1.40170849782439	-0.43780908591431	-0.43780908591431	-0.43780908591431	1.55882087700956	-0.43780908591431	1.6179489298448	2.25574479864704	1.48922164710094	1.5951158438638	1.18582795136767	-0.43780908591431	-0.43780908591431	2.70829259702224	-0.43780908591431	-0.43780908591431	-0.43780908591431	1.4178335849515	-0.43780908591431	-0.43780908591431	-0.43780908591431	-0.43780908591431	-0.43780908591431	-0.43780908591431	-0.43780908591431	1.60373640892733	1.37396682254324	-0.43780908591431	-0.43780908591431	1.44789331975442	-0.43780908591431	2.09536369357874	1.41162627612106	-0.43780908591431	-0.43780908591431	-0.43780908591431	-0.43780908591431	-0.43780908591431	0.948455268913386	1.41984556840464	-0.43780908591431	-0.43780908591431	-0.43780908591431	1.13631671619158	2.19377837674987	-0.43780908591431	-0.43780908591431	-0.43780908591431	-0.43780908591431	-0.43780908591431	-0.43780908591431	2.14905916398732	-0.43780908591431	1.92993735173087	-0.43780908591431	1.63442432674277	1.6701215963896	-0.43780908591431	1.42327679510596	-0.43780908591431	1.39620455509778	1.58003954186004	-0.43780908591431	1.5531822948281	2.33428883108986	-0.43780908591431	1.10423390161796	1.61318730793705	2.38826284117981	-0.43780908591431	2.30252219963263	1.28109178256476	1.19600786595304	-0.43780908591431	1.29311253154982	-0.43780908591431	-0.43780908591431	1.2238835783797	0.876625389998788	-0.43780908591431	-0.43780908591431	1.9781968871322	2.64955803746551	-0.43780908591431	-0.43780908591431	-0.43780908591431	-0.43780908591431	1.66258405952754	0.629722991599284	-0.43780908591431	-0.43780908591431	-0.43780908591431	-0.43780908591431	0.454483255822342	-0.43780908591431	1.89140843890277	2.63046343521095	1.97603654618023	2.62920067438778	1.53923696134188	-0.43780908591431	-0.43780908591431	2.00594720728321	-0.43780908591431	1.24901829293327	2.49048536085418	1.51511422354367	1.50462234234113	1.55858523846472	1.81165393477334	-0.43780908591431	-0.43780908591431	1.45646665528186	1.2264247013151	1.29814549021518	-0.43780908591431	-0.43780908591431	-0.43780908591431	-0.43780908591431	-0.43780908591431	-0.43780908591431	-0.43780908591431	-0.43780908591431	-0.43780908591431	-0.43780908591431	-0.43780908591431	-0.43780908591431	1.87609519825029	0.945433407627152	1.63903830492219	-0.43780908591431	-0.43780908591431	-0.43780908591431	-0.43780908591431	-0.43780908591431	-0.43780908591431	0.848052449087391	-0.43780908591431	1.24412185336097	-0.43780908591431	-0.43780908591431	-0.43780908591431	2.41686055434136	-0.43780908591431	0.826606578749849	1.06833376201688	-0.43780908591431	-0.43780908591431	-0.43780908591431	-0.43780908591431	-0.43780908591431	-0.43780908591431	1.64212688943184	1.10613070504805	-0.43780908591431	-0.43780908591431	-0.43780908591431	0.685938118944123	-0.43780908591431	-0.43780908591431	0.634275906725105	-0.43780908591431	0.358342913447823	0.760634730133696	0.50550078073852	-0.43780908591431	-0.43780908591431	1.11975501628627	1.86132892831216	-0.43780908591431	0.780550005948705	-0.43780908591431	0.295515725278276	-0.43780908591431	-0.43780908591431	0.456275543845491	0.474154302969857	0.1396852366118	1.56677387881601	3.81016839819949	-0.43780908591431	-0.43780908591431	-0.43780908591431	-0.43780908591431	-0.43780908591431	-0.43780908591431	-0.43780908591431	-0.43780908591431	-0.43780908591431	-0.43780908591431	-0.43780908591431	-0.43780908591431	2.51298176297505	-0.43780908591431	-0.43780908591431	-0.43780908591431	-0.43780908591431	3.57997099078771	-0.43780908591431	-0.43780908591431	-0.43780908591431	3.27789103659632	-0.43780908591431	-0.43780908591431	-0.43780908591431	3.22561587749466	-0.43780908591431	-0.43780908591431	-0.43780908591431	4.09930739200375	-0.43780908591431	-0.43780908591431	-0.43780908591431	-0.43780908591431	-0.43780908591431	-0.43780908591431	-0.43780908591431	-0.43780908591431	-0.43780908591431	-0.43780908591431	-0.43780908591431	-0.43780908591431	-0.43780908591431	-0.43780908591431	-0.43780908591431	-0.43780908591431	-0.43780908591431	-0.43780908591431	-0.43780908591431	-0.43780908591431	3.03158101680805	3.06985127337727	-0.43780908591431	3.43013842765366	3.51576536894249	-0.43780908591431	-0.43780908591431	-0.43780908591431	-0.43780908591431	-0.43780908591431	-0.43780908591431	4.91766157918119	-0.43780908591431	2.67090021415851	-0.43780908591431	-0.43780908591431	-0.43780908591431	2.64699535945008	-0.43780908591431	-0.43780908591431	2.58334910262033	-0.43780908591431	-0.43780908591431	-0.43780908591431	-0.43780908591431	-0.43780908591431	-0.43780908591431	2.44425323296428	2.50210912825239	-0.43780908591431	-0.43780908591431	-0.43780908591431	-0.43780908591431	-0.43780908591431	-0.43780908591431	-0.43780908591431	3.61832613654932	-0.43780908591431	-0.43780908591431	-0.43780908591431	-0.43780908591431	2.65856847462835	-0.43780908591431	-0.43780908591431	-0.43780908591431	-0.43780908591431	-0.43780908591431	2.6437992956141	-0.43780908591431	-0.43780908591431	2.48851181270085	-0.43780908591431	-0.43780908591431	-0.43780908591431	-0.43780908591431	-0.43780908591431	-0.43780908591431	-0.43780908591431	-0.43780908591431	-0.43780908591431	2.0428237890438	-0.43780908591431	-0.43780908591431	-0.43780908591431	-0.43780908591431	-0.43780908591431	-0.43780908591431	-0.43780908591431	-0.43780908591431	-0.43780908591431	-0.43780908591431	-0.43780908591431	2.38748534566951	-0.43780908591431	-0.43780908591431	-0.43780908591431	-0.43780908591431	-0.43780908591431	3.17616875854966	-0.43780908591431	-0.43780908591431	3.14229097207852	-0.43780908591431	-0.43780908591431	-0.43780908591431	-0.43780908591431	-0.43780908591431	-0.43780908591431	2.69992513148158	-0.43780908591431	-0.43780908591431	2.0022544083465	-0.43780908591431	-0.43780908591431	-0.43780908591431	-0.43780908591431	-0.43780908591431	-0.43780908591431	-0.43780908591431	-0.43780908591431	-0.43780908591431	-0.43780908591431	-0.43780908591431	-0.43780908591431	-0.43780908591431	-0.43780908591431	-0.43780908591431	-0.43780908591431	-0.43780908591431	-0.43780908591431	-0.43780908591431	-0.43780908591431	-0.43780908591431	-0.43780908591431	-0.43780908591431	-0.43780908591431	2.91653970801267	-0.43780908591431	-0.43780908591431	-0.43780908591431	-0.43780908591431	-0.43780908591431	-0.43780908591431	-0.43780908591431	-0.43780908591431	-0.43780908591431	-0.43780908591431	-0.43780908591431	-0.43780908591431	-0.43780908591431	3.06018275426055	1.90510139008877	-0.43780908591431	-0.43780908591431	-0.43780908591431	-0.43780908591431	-0.43780908591431	2.59988502522725	2.3161007729006	-0.43780908591431	2.55686292382652	-0.43780908591431	1.85682797750224	-0.43780908591431	-0.43780908591431	-0.43780908591431	-0.43780908591431	-0.43780908591431	-0.43780908591431	-0.43780908591431	-0.43780908591431	-0.43780908591431	-0.43780908591431	-0.43780908591431	-0.43780908591431	-0.43780908591431	-0.43780908591431	-0.43780908591431	-0.43780908591431	-0.43780908591431	-0.43780908591431	-0.43780908591431	-0.43780908591431	-0.43780908591431	-0.43780908591431	2.17701600129556	2.40418276252061	-0.43780908591431	-0.43780908591431	-0.43780908591431	-0.43780908591431	-0.43780908591431	-0.43780908591431	-0.43780908591431	-0.43780908591431	-0.43780908591431	-0.43780908591431	-0.43780908591431	-0.43780908591431	-0.43780908591431	-0.43780908591431	-0.43780908591431	-0.43780908591431	-0.43780908591431	-0.43780908591431	-0.43780908591431	-0.43780908591431	-0.43780908591431	-0.43780908591431	-0.43780908591431	-0.43780908591431	-0.43780908591431	-0.43780908591431	-0.43780908591431	-0.43780908591431	-0.43780908591431	-0.43780908591431	-0.43780908591431	-0.43780908591431	-0.43780908591431	-0.43780908591431	-0.43780908591431	-0.43780908591431	-0.43780908591431	-0.43780908591431	-0.43780908591431	-0.43780908591431	-0.43780908591431	-0.43780908591431	-0.43780908591431	-0.43780908591431	-0.43780908591431	-0.43780908591431	-0.43780908591431	-0.43780908591431	3.11194704737494	-0.43780908591431	-0.43780908591431	-0.43780908591431	-0.43780908591431	-0.43780908591431	-0.43780908591431	-0.43780908591431	-0.43780908591431	-0.43780908591431	-0.43780908591431	-0.43780908591431	-0.43780908591431	-0.43780908591431	-0.43780908591431	-0.43780908591431	-0.43780908591431	-0.43780908591431	-0.43780908591431	-0.43780908591431	2.77266992264206	-0.43780908591431	-0.43780908591431	-0.43780908591431	-0.43780908591431	-0.43780908591431	-0.43780908591431	-0.43780908591431	-0.43780908591431	-0.43780908591431	-0.43780908591431	3.17236356102825	-0.43780908591431	3.49298976120159	3.61057516136251	3.53155551742051	3.29333689355389	-0.43780908591431	2.54147356722322	-0.43780908591431	-0.43780908591431	-0.43780908591431	-0.43780908591431	-0.43780908591431	-0.43780908591431	3.5425876394224	3.52303198638206	-0.43780908591431	-0.43780908591431	-0.43780908591431	-0.43780908591431	-0.43780908591431	4.51777694970734	-0.43780908591431	-0.43780908591431	-0.43780908591431	-0.43780908591431	-0.43780908591431	-0.43780908591431	-0.43780908591431	-0.43780908591431	-0.43780908591431	-0.43780908591431	-0.43780908591431	-0.43780908591431	3.59391929932652	2.42378403119003	-0.43780908591431	2.58152521869875	3.39747756188299	-0.43780908591431	-0.43780908591431	-0.43780908591431	-0.43780908591431	2.34373918922661	-0.43780908591431	-0.43780908591431	-0.43780908591431	-0.43780908591431	-0.43780908591431	-0.43780908591431	-0.43780908591431	-0.43780908591431	-0.43780908591431	-0.43780908591431	-0.43780908591431	-0.43780908591431	-0.43780908591431	-0.43780908591431	2.92761069611927	2.30735359426469	-0.43780908591431	-0.43780908591431	-0.43780908591431	-0.43780908591431	-0.43780908591431	-0.43780908591431	-0.43780908591431	-0.43780908591431	-0.43780908591431	-0.43780908591431	-0.43780908591431	-0.43780908591431	-0.43780908591431	-0.43780908591431	2.73030699861563	2.68137843364704	1.93235022995035	-0.43780908591431	-0.43780908591431	3.24616040780915	1.90442922616949	-0.43780908591431	-0.43780908591431	-0.43780908591431	3.12657612969999	-0.43780908591431	-0.43780908591431	-0.43780908591431	-0.43780908591431	2.71333943735858	2.74128486587694	3.39636440983124	-0.43780908591431	-0.43780908591431	-0.43780908591431	2.86025949989977	-0.43780908591431	-0.43780908591431	-0.43780908591431	-0.43780908591431	-0.43780908591431	-0.43780908591431	-0.43780908591431	-0.43780908591431	-0.43780908591431	-0.43780908591431	-0.43780908591431	3.05668379828371	-0.43780908591431	2.96546176112923	2.71131831647498	2.17399485458971	2.20236405626281	3.4381339211271	2.93877414858461	-0.43780908591431	-0.43780908591431	-0.43780908591431	-0.43780908591431	-0.43780908591431	-0.43780908591431	-0.43780908591431	-0.43780908591431	-0.43780908591431	-0.43780908591431	3.20893868390987	2.62353386176543	-0.43780908591431	2.4269929802256	-0.43780908591431	-0.43780908591431	-0.43780908591431	-0.43780908591431	-0.43780908591431	-0.43780908591431	-0.43780908591431	-0.43780908591431	-0.43780908591431	3.03845989691219	-0.43780908591431	-0.43780908591431	-0.43780908591431	-0.43780908591431	-0.43780908591431	-0.43780908591431	-0.43780908591431	3.25050641621282	-0.43780908591431	-0.43780908591431	-0.43780908591431	2.65084132503851	2.71739125739854	-0.43780908591431	-0.43780908591431	-0.43780908591431	3.84893054911851	-0.43780908591431	-0.43780908591431	-0.43780908591431	-0.43780908591431	-0.43780908591431	-0.43780908591431	-0.43780908591431	-0.43780908591431	-0.43780908591431	3.70911483651943	-0.43780908591431	-0.43780908591431	-0.43780908591431	-0.43780908591431	-0.43780908591431	5.17537549048199	-0.43780908591431	-0.43780908591431	3.37537652661002	3.21186734466281	-0.43780908591431	2.37408880396331	2.79402327195201	-0.43780908591431	-0.43780908591431	-0.43780908591431	-0.43780908591431	-0.43780908591431	-0.43780908591431	-0.43780908591431	-0.43780908591431	-0.43780908591431	2.17744825537187	-0.43780908591431	-0.43780908591431	-0.43780908591431	-0.43780908591431	-0.43780908591431	-0.43780908591431	-0.43780908591431	-0.43780908591431	-0.43780908591431	-0.43780908591431	-0.43780908591431	-0.43780908591431	-0.43780908591431	-0.43780908591431	-0.43780908591431	-0.43780908591431	-0.43780908591431	2.87544268547324	2.72349306505331	-0.43780908591431	-0.43780908591431	-0.43780908591431	-0.43780908591431	-0.43780908591431	-0.43780908591431	-0.43780908591431	-0.43780908591431	-0.43780908591431	-0.43780908591431	-0.43780908591431	-0.43780908591431	-0.43780908591431	-0.43780908591431	-0.43780908591431	-0.43780908591431	-0.43780908591431	-0.43780908591431	-0.43780908591431	-0.43780908591431	-0.43780908591431	-0.43780908591431	-0.43780908591431	-0.43780908591431	-0.43780908591431	-0.43780908591431	-0.43780908591431	-0.43780908591431	-0.43780908591431	-0.43780908591431	3.89336208597228	-0.43780908591431	-0.43780908591431	-0.43780908591431	-0.43780908591431	-0.43780908591431	-0.43780908591431	-0.43780908591431	-0.43780908591431	-0.43780908591431	-0.43780908591431	-0.43780908591431	-0.43780908591431	-0.43780908591431	2.61977010927205	-0.43780908591431	2.43074760008886	-0.43780908591431	-0.43780908591431	-0.43780908591431	-0.43780908591431	-0.43780908591431	-0.43780908591431	-0.43780908591431	-0.43780908591431	-0.43780908591431	-0.43780908591431	-0.43780908591431	-0.43780908591431	-0.43780908591431	-0.43780908591431	-0.43780908591431	-0.43780908591431	-0.43780908591431	-0.43780908591431	-0.43780908591431	-0.43780908591431	-0.43780908591431	-0.43780908591431	-0.43780908591431	-0.43780908591431	-0.43780908591431	3.53399994177528	3.62872420424043	-0.43780908591431	-0.43780908591431	-0.43780908591431	-0.43780908591431	2.74197409673925	-0.43780908591431	-0.43780908591431	-0.43780908591431	-0.43780908591431	-0.43780908591431	-0.43780908591431	-0.43780908591431	-0.43780908591431	-0.43780908591431	-0.43780908591431	-0.43780908591431	-0.43780908591431	-0.43780908591431	3.12933640581393	-0.43780908591431	-0.43780908591431	-0.43780908591431	-0.43780908591431	-0.43780908591431	-0.43780908591431	3.56615330427691	3.78101122585812	-0.43780908591431	2.26317789967899	-0.43780908591431	-0.43780908591431	-0.43780908591431	-0.43780908591431	-0.43780908591431	-0.43780908591431	-0.43780908591431	1.9635214979585	-0.43780908591431	-0.43780908591431	-0.43780908591431	-0.43780908591431	-0.43780908591431	-0.43780908591431	-0.43780908591431	-0.43780908591431	2.15561228298556	1.85394494952208	-0.43780908591431	-0.43780908591431	1.37779240254443	-0.43780908591431	-0.43780908591431	1.70527667516303	-0.43780908591431	0.819680867893591	-0.43780908591431	-0.43780908591431	-0.43780908591431	-0.43780908591431	-0.43780908591431	-0.43780908591431	-0.43780908591431	-0.43780908591431	-0.43780908591431	-0.43780908591431	-0.43780908591431	-0.43780908591431	-0.43780908591431	-0.43780908591431	-0.43780908591431	-0.43780908591431	-0.43780908591431	-0.43780908591431	-0.43780908591431	-0.43780908591431	-0.43780908591431	-0.43780908591431	3.27789103659632	2.63552716291789	3.11194704737494	4.39973741692977	-0.43780908591431	-0.43780908591431	-0.43780908591431	2.78900939014918	-0.43780908591431	-0.43780908591431	-0.43780908591431	-0.43780908591431	3.08047714646042	-0.43780908591431	-0.43780908591431	-0.43780908591431	-0.43780908591431	2.54382874203209	-0.43780908591431	2.16626320475349	1.91659521326957	-0.43780908591431	1.93511463014472	-0.43780908591431	2.0652554728465	-0.43780908591431	-0.43780908591431	-0.43780908591431	-0.43780908591431	-0.43780908591431	-0.43780908591431	-0.43780908591431	-0.43780908591431	2.52801778225566	-0.43780908591431	-0.43780908591431	2.84003541851402	2.45297675912267	1.86294122550651	1.99490681375562	1.77638705682694	-0.43780908591431	-0.43780908591431	-0.43780908591431	-0.43780908591431	-0.43780908591431	-0.43780908591431	-0.43780908591431	-0.43780908591431	-0.43780908591431	-0.43780908591431	-0.43780908591431	-0.43780908591431	-0.43780908591431	-0.43780908591431	-0.43780908591431	-0.43780908591431	-0.43780908591431	-0.43780908591431	-0.43780908591431	-0.43780908591431	-0.43780908591431	-0.43780908591431	-0.43780908591431	-0.43780908591431	-0.43780908591431	-0.43780908591431	-0.43780908591431	-0.43780908591431	-0.43780908591431	3.89413959513043	3.00777530136016	2.14296338295939	-0.43780908591431	-0.43780908591431	-0.43780908591431	2.69327034326004	-0.43780908591431	-0.43780908591431	-0.43780908591431	2.79474111819781	2.2599200220239	-0.43780908591431	2.57425624934132	-0.43780908591431	-0.43780908591431	-0.43780908591431	-0.43780908591431	-0.43780908591431	-0.43780908591431	3.77668572309825	3.82347442805007	-0.43780908591431	-0.43780908591431	-0.43780908591431	-0.43780908591431	-0.43780908591431	1.85170821412732	-0.43780908591431	-0.43780908591431	-0.43780908591431	-0.43780908591431	-0.43780908591431	-0.43780908591431	-0.43780908591431	-0.43780908591431	-0.43780908591431	-0.43780908591431	-0.43780908591431	-0.43780908591431	-0.43780908591431	-0.43780908591431	-0.43780908591431	-0.43780908591431	-0.43780908591431	-0.43780908591431	-0.43780908591431	-0.43780908591431	-0.43780908591431	-0.43780908591431	-0.43780908591431	-0.43780908591431	-0.43780908591431	-0.43780908591431	-0.43780908591431	3.05843215718275	3.81311522440685	3.09477414042051	-0.43780908591431	-0.43780908591431	2.67155258095491	-0.43780908591431	-0.43780908591431	-0.43780908591431	-0.43780908591431	-0.43780908591431	-0.43780908591431	-0.43780908591431	-0.43780908591431	-0.43780908591431	-0.43780908591431	-0.43780908591431	-0.43780908591431	-0.43780908591431	-0.43780908591431	-0.43780908591431	-0.43780908591431	-0.43780908591431	-0.43780908591431	-0.43780908591431	-0.43780908591431	-0.43780908591431	-0.43780908591431	-0.43780908591431	-0.43780908591431	-0.43780908591431	-0.43780908591431	-0.43780908591431	-0.43780908591431	-0.43780908591431	2.25620796621031	-0.43780908591431	-0.43780908591431	-0.43780908591431	-0.43780908591431	2.03443500020125	1.90174491755186	2.05863264024217	1.45709729466689	-0.43780908591431	-0.43780908591431	-0.43780908591431	-0.43780908591431	-0.43780908591431	-0.43780908591431	-0.43780908591431	-0.43780908591431	-0.43780908591431	-0.43780908591431	-0.43780908591431	-0.43780908591431	-0.43780908591431	-0.43780908591431	-0.43780908591431	3.19631812398293	-0.43780908591431	-0.43780908591431	-0.43780908591431	-0.43780908591431	-0.43780908591431	-0.43780908591431	-0.43780908591431	-0.43780908591431	3.3797696365602	-0.43780908591431	-0.43780908591431	-0.43780908591431	-0.43780908591431	-0.43780908591431	-0.43780908591431	-0.43780908591431	-0.43780908591431	-0.43780908591431	-0.43780908591431	-0.43780908591431	-0.43780908591431	-0.43780908591431	-0.43780908591431	-0.43780908591431	-0.43780908591431	-0.43780908591431	-0.43780908591431	-0.43780908591431	-0.43780908591431	-0.43780908591431	-0.43780908591431	-0.43780908591431	-0.43780908591431	-0.43780908591431	-0.43780908591431	-0.43780908591431	2.12219537607705	-0.43780908591431	-0.43780908591431	-0.43780908591431	-0.43780908591431	-0.43780908591431	-0.43780908591431	-0.43780908591431	4.16089257776282	-0.43780908591431	-0.43780908591431	3.68589452170854	-0.43780908591431	-0.43780908591431	-0.43780908591431	-0.43780908591431	-0.43780908591431	-0.43780908591431	-0.43780908591431	-0.43780908591431	-0.43780908591431	-0.43780908591431	-0.43780908591431	-0.43780908591431	-0.43780908591431	-0.43780908591431	-0.43780908591431	-0.43780908591431	-0.43780908591431	-0.43780908591431	-0.43780908591431	-0.43780908591431	-0.43780908591431	-0.43780908591431	2.37562688040064	-0.43780908591431	1.78860423223183	-0.43780908591431	-0.43780908591431	-0.43780908591431	-0.43780908591431	-0.43780908591431	-0.43780908591431	-0.43780908591431	-0.43780908591431	-0.43780908591431	-0.43780908591431	-0.43780908591431	-0.43780908591431	-0.43780908591431	-0.43780908591431	-0.43780908591431	-0.43780908591431	-0.43780908591431	-0.43780908591431	-0.43780908591431	-0.43780908591431	2.44642822309715	1.9237582486874	2.50324908660372	2.20723606106705	-0.43780908591431	-0.43780908591431	-0.43780908591431	-0.43780908591431	-0.43780908591431	-0.43780908591431	-0.43780908591431	-0.43780908591431	2.13585872586571	-0.43780908591431	-0.43780908591431	2.45516750019949	3.37592493103989	1.86004091825935	-0.43780908591431	-0.43780908591431	-0.43780908591431	-0.43780908591431	-0.43780908591431	-0.43780908591431	-0.43780908591431	-0.43780908591431	-0.43780908591431	-0.43780908591431	-0.43780908591431	-0.43780908591431	-0.43780908591431	-0.43780908591431	-0.43780908591431	-0.43780908591431	-0.43780908591431	-0.43780908591431	-0.43780908591431	-0.43780908591431	-0.43780908591431	-0.43780908591431	-0.43780908591431	-0.43780908591431	2.28529319062997	-0.43780908591431	-0.43780908591431	-0.43780908591431	2.10545073544872	-0.43780908591431	-0.43780908591431	-0.43780908591431	-0.43780908591431	-0.43780908591431	-0.43780908591431	-0.43780908591431	-0.43780908591431	-0.43780908591431	-0.43780908591431	-0.43780908591431	-0.43780908591431	-0.43780908591431	-0.43780908591431	-0.43780908591431	-0.43780908591431	2.69061810281387	-0.43780908591431	-0.43780908591431	-0.43780908591431	-0.43780908591431	-0.43780908591431	-0.43780908591431	-0.43780908591431	-0.43780908591431	2.05127798884304	-0.43780908591431	-0.43780908591431	-0.43780908591431	-0.43780908591431	-0.43780908591431	-0.43780908591431	-0.43780908591431	-0.43780908591431	-0.43780908591431	2.33280358194032	-0.43780908591431	-0.43780908591431	-0.43780908591431	-0.43780908591431	1.99161680512841	1.83085736789483	2.09215524021723	-0.43780908591431	-0.43780908591431	2.0122543006026	-0.43780908591431	-0.43780908591431	-0.43780908591431	-0.43780908591431	-0.43780908591431	-0.43780908591431	-0.43780908591431	2.73578424094987	-0.43780908591431	-0.43780908591431	1.79612792122087	-0.43780908591431	3.0251634835863	-0.43780908591431	-0.43780908591431	-0.43780908591431	-0.43780908591431	-0.43780908591431	-0.43780908591431	-0.43780908591431	-0.43780908591431	-0.43780908591431	2.75757984528624	-0.43780908591431	-0.43780908591431	1.54339809959376	-0.43780908591431	3.47408221174924	-0.43780908591431	-0.43780908591431	-0.43780908591431	2.86328221484535	-0.43780908591431	-0.43780908591431	-0.43780908591431	-0.43780908591431	-0.43780908591431	-0.43780908591431	-0.43780908591431	-0.43780908591431	-0.43780908591431	-0.43780908591431	-0.43780908591431	-0.43780908591431	2.37306452484617	-0.43780908591431	-0.43780908591431	-0.43780908591431	-0.43780908591431	2.07625198861594	2.34874366957063	-0.43780908591431	-0.43780908591431	1.91693519655893	-0.43780908591431	3.21970714716223	-0.43780908591431	-0.43780908591431	-0.43780908591431	-0.43780908591431	-0.43780908591431	-0.43780908591431	-0.43780908591431	-0.43780908591431	-0.43780908591431	-0.43780908591431	-0.43780908591431	-0.43780908591431	-0.43780908591431	-0.43780908591431	1.82059068541837	2.17184184149329	2.65986092509188	-0.43780908591431	-0.43780908591431	-0.43780908591431	-0.43780908591431	-0.43780908591431	1.42916183509567	-0.43780908591431	-0.43780908591431	-0.43780908591431	-0.43780908591431	-0.43780908591431	-0.43780908591431	-0.43780908591431	2.08576627157173	1.60299435798252	1.62906980007008	2.76562942240247	-0.43780908591431	-0.43780908591431	-0.43780908591431	-0.43780908591431	3.26667020021704	1.8383900398029	2.45024389446936	2.70862843552739	2.80990783788022	-0.43780908591431	2.0018858277092	2.27019016842223	-0.43780908591431	1.55084315101023	2.00965277122629	2.03405523212644	2.34598857842088	1.37702589377472	2.54088547391577	-0.43780908591431	-0.43780908591431	-0.43780908591431	-0.43780908591431	-0.43780908591431	-0.43780908591431	1.97388059111991	-0.43780908591431	-0.43780908591431	-0.43780908591431	1.9275300250527	2.15264806025444	1.77107051742492	-0.43780908591431	-0.43780908591431	-0.43780908591431	-0.43780908591431	-0.43780908591431	-0.43780908591431	-0.43780908591431	-0.43780908591431	-0.43780908591431	-0.43780908591431	-0.43780908591431	-0.43780908591431	-0.43780908591431	-0.43780908591431	-0.43780908591431	-0.43780908591431	-0.43780908591431	-0.43780908591431	-0.43780908591431	-0.43780908591431	-0.43780908591431	2.47339367274585	-0.43780908591431	-0.43780908591431	2.5291820419282	-0.43780908591431	-0.43780908591431	-0.43780908591431	-0.43780908591431	-0.43780908591431	-0.43780908591431	-0.43780908591431	-0.43780908591431	-0.43780908591431	-0.43780908591431	-0.43780908591431	-0.43780908591431	-0.43780908591431	-0.43780908591431	-0.43780908591431	-0.43780908591431	-0.43780908591431	-0.43780908591431	-0.43780908591431	-0.43780908591431	-0.43780908591431	2.62920067438778	-0.43780908591431	2.00668729652197	2.91260793655308	-0.43780908591431	-0.43780908591431	1.62248242821143	1.53348917021653	-0.43780908591431	2.03976579670582	2.18743606184638	-0.43780908591431	-0.43780908591431	-0.43780908591431	-0.43780908591431	-0.43780908591431	-0.43780908591431	-0.43780908591431	-0.43780908591431	-0.43780908591431	-0.43780908591431	-0.43780908591431	-0.43780908591431	-0.43780908591431	-0.43780908591431	-0.43780908591431	-0.43780908591431	-0.43780908591431	-0.43780908591431	-0.43780908591431	-0.43780908591431	-0.43780908591431	-0.43780908591431	-0.43780908591431	2.03557510518267	-0.43780908591431	-0.43780908591431	-0.43780908591431	-0.43780908591431	1.59217858422155	-0.43780908591431	-0.43780908591431	-0.43780908591431	1.57642879472708	-0.43780908591431	-0.43780908591431	-0.43780908591431	-0.43780908591431	-0.43780908591431	-0.43780908591431	-0.43780908591431	1.95678908332135	-0.43780908591431	-0.43780908591431	-0.43780908591431	-0.43780908591431	1.81472661831874	-0.43780908591431	-0.43780908591431	-0.43780908591431	-0.43780908591431	-0.43780908591431	-0.43780908591431	-0.43780908591431	-0.43780908591431	-0.43780908591431	-0.43780908591431	1.71663535850691	2.25250782980922	-0.43780908591431	-0.43780908591431	-0.43780908591431	1.89273638839549	-0.43780908591431	-0.43780908591431	-0.43780908591431	-0.43780908591431	-0.43780908591431	1.53877579096717	1.03821116992678	-0.43780908591431	-0.43780908591431	-0.43780908591431	-0.43780908591431	-0.43780908591431	-0.43780908591431	-0.43780908591431	-0.43780908591431	-0.43780908591431	-0.43780908591431	-0.43780908591431	-0.43780908591431	-0.43780908591431	-0.43780908591431	-0.43780908591431	-0.43780908591431	-0.43780908591431	-0.43780908591431	-0.43780908591431	1.886443782488	1.7590661673472	-0.43780908591431	-0.43780908591431	1.02271430854695	-0.43780908591431	-0.43780908591431	-0.43780908591431	-0.43780908591431	-0.43780908591431	-0.43780908591431	1.87593177127907	1.97963955837438	1.82929508941022	2.26084990600466	-0.43780908591431	-0.43780908591431	-0.43780908591431	2.70059251932233	-0.43780908591431	-0.43780908591431	-0.43780908591431	-0.43780908591431	-0.43780908591431	-0.43780908591431	2.22874306498406	-0.43780908591431	-0.43780908591431	-0.43780908591431	-0.43780908591431	-0.43780908591431	-0.43780908591431	-0.43780908591431	-0.43780908591431	-0.43780908591431	-0.43780908591431	-0.43780908591431	-0.43780908591431	-0.43780908591431	-0.43780908591431	1.52278147785585	-0.43780908591431	2.06506010864942	-0.43780908591431	-0.43780908591431	-0.43780908591431	-0.43780908591431	-0.43780908591431	1.47838272606268	-0.43780908591431	-0.43780908591431	-0.43780908591431	1.15361740762074	1.90914353841123	-0.43780908591431	1.25575953876974	-0.43780908591431	-0.43780908591431	-0.43780908591431	-0.43780908591431	-0.43780908591431	1.19753891162963	-0.43780908591431	1.00696544133996	-0.43780908591431	-0.43780908591431	-0.43780908591431	-0.43780908591431	3.69814274429064	-0.43780908591431	-0.43780908591431	-0.43780908591431	-0.43780908591431	-0.43780908591431	-0.43780908591431	-0.43780908591431	-0.43780908591431	2.47061449327077	-0.43780908591431	-0.43780908591431	-0.43780908591431	-0.43780908591431	-0.43780908591431	-0.43780908591431	2.87239207003338	3.12107205328675	2.381283580649	-0.43780908591431	-0.43780908591431	-0.43780908591431	-0.43780908591431	-0.43780908591431	-0.43780908591431	-0.43780908591431	-0.43780908591431	2.32049900503817	-0.43780908591431	-0.43780908591431	-0.43780908591431	-0.43780908591431	-0.43780908591431	-0.43780908591431	-0.43780908591431	-0.43780908591431	-0.43780908591431	-0.43780908591431	-0.43780908591431	-0.43780908591431	-0.43780908591431	-0.43780908591431	-0.43780908591431	-0.43780908591431	-0.43780908591431	-0.43780908591431	-0.43780908591431	-0.43780908591431	-0.43780908591431	-0.43780908591431	-0.43780908591431	-0.43780908591431	-0.43780908591431	-0.43780908591431	-0.43780908591431	-0.43780908591431	-0.43780908591431	-0.43780908591431	-0.43780908591431	-0.43780908591431	-0.43780908591431	-0.43780908591431	-0.43780908591431	-0.43780908591431	-0.43780908591431	-0.43780908591431	4.23270645248377	3.0410484568232	-0.43780908591431	-0.43780908591431	-0.43780908591431	-0.43780908591431	-0.43780908591431	-0.43780908591431	3.70499087796464	-0.43780908591431	-0.43780908591431	-0.43780908591431	-0.43780908591431	-0.43780908591431	-0.43780908591431	-0.43780908591431	-0.43780908591431	-0.43780908591431	-0.43780908591431	-0.43780908591431	-0.43780908591431	-0.43780908591431	-0.43780908591431	-0.43780908591431	-0.43780908591431	-0.43780908591431	-0.43780908591431	-0.43780908591431	-0.43780908591431	-0.43780908591431	-0.43780908591431	-0.43780908591431	-0.43780908591431	-0.43780908591431	-0.43780908591431	-0.43780908591431	-0.43780908591431	-0.43780908591431	-0.43780908591431	-0.43780908591431	-0.43780908591431	-0.43780908591431	-0.43780908591431	-0.43780908591431	-0.43780908591431	-0.43780908591431	-0.43780908591431	-0.43780908591431	-0.43780908591431	-0.43780908591431	-0.43780908591431	-0.43780908591431	-0.43780908591431	-0.43780908591431	-0.43780908591431	-0.43780908591431	-0.43780908591431	-0.43780908591431	-0.43780908591431	3.01199582818242	-0.43780908591431	-0.43780908591431	-0.43780908591431	-0.43780908591431	-0.43780908591431	-0.43780908591431	-0.43780908591431	-0.43780908591431	-0.43780908591431	-0.43780908591431	2.04358963697652	-0.43780908591431	-0.43780908591431	-0.43780908591431	-0.43780908591431	-0.43780908591431	-0.43780908591431	-0.43780908591431	-0.43780908591431	-0.43780908591431	-0.43780908591431	-0.43780908591431	3.0645690723479	-0.43780908591431	2.19575392570996	2.4147382586929	-0.43780908591431	-0.43780908591431	-0.43780908591431	-0.43780908591431	-0.43780908591431	-0.43780908591431	1.60671055030347	-0.43780908591431	-0.43780908591431	-0.43780908591431	-0.43780908591431	-0.43780908591431	-0.43780908591431	-0.43780908591431	-0.43780908591431	-0.43780908591431	-0.43780908591431	-0.43780908591431	-0.43780908591431	-0.43780908591431	-0.43780908591431	1.91659521326957	-0.43780908591431	-0.43780908591431	-0.43780908591431	-0.43780908591431	-0.43780908591431	3.93033843638136	3.56365485845538	-0.43780908591431	-0.43780908591431	4.7482498962386	-0.43780908591431	3.21676208366147	4.56466248176896	2.95164735631565	-0.43780908591431	-0.43780908591431	-0.43780908591431	-0.43780908591431	-0.43780908591431	-0.43780908591431	-0.43780908591431	-0.43780908591431	-0.43780908591431	-0.43780908591431	-0.43780908591431	-0.43780908591431	-0.43780908591431	-0.43780908591431	-0.43780908591431	-0.43780908591431	-0.43780908591431	-0.43780908591431	-0.43780908591431	-0.43780908591431	-0.43780908591431	-0.43780908591431	2.54973637074624	-0.43780908591431	2.6559875191183	-0.43780908591431	2.36999697806787	-0.43780908591431	2.75096774905877	-0.43780908591431	-0.43780908591431	-0.43780908591431	-0.43780908591431	-0.43780908591431	-0.43780908591431	-0.43780908591431	-0.43780908591431	-0.43780908591431	-0.43780908591431	2.42325003770186	2.64827604969528	-0.43780908591431	-0.43780908591431	-0.43780908591431	-0.43780908591431	-0.43780908591431	-0.43780908591431	2.36897622169198	-0.43780908591431	2.02648776627264	2.07467427323499	-0.43780908591431	-0.43780908591431	-0.43780908591431	-0.43780908591431	-0.43780908591431	-0.43780908591431	-0.43780908591431	2.5589492409723	-0.43780908591431	-0.43780908591431	-0.43780908591431	3.85498263102721	-0.43780908591431	-0.43780908591431	-0.43780908591431	-0.43780908591431	-0.43780908591431	-0.43780908591431	-0.43780908591431	-0.43780908591431	2.73441274501337	2.43182250216105	3.38527998016863	3.06896949062857	1.81811744248918	-0.43780908591431	-0.43780908591431	-0.43780908591431	-0.43780908591431	-0.43780908591431	-0.43780908591431	-0.43780908591431	-0.43780908591431	2.16754812916314	-0.43780908591431	-0.43780908591431	-0.43780908591431	-0.43780908591431	-0.43780908591431	-0.43780908591431	-0.43780908591431	-0.43780908591431	-0.43780908591431	-0.43780908591431	-0.43780908591431	-0.43780908591431	-0.43780908591431	-0.43780908591431	-0.43780908591431	-0.43780908591431	-0.43780908591431	-0.43780908591431	-0.43780908591431	-0.43780908591431	-0.43780908591431	-0.43780908591431	-0.43780908591431	-0.43780908591431	-0.43780908591431	-0.43780908591431	-0.43780908591431	2.73921938036216	-0.43780908591431	-0.43780908591431	-0.43780908591431	-0.43780908591431	-0.43780908591431	-0.43780908591431	-0.43780908591431	-0.43780908591431	-0.43780908591431	-0.43780908591431	-0.43780908591431	2.53268143230149	2.03671641294463	-0.43780908591431	2.04397276385803	-0.43780908591431	-0.43780908591431	-0.43780908591431	-0.43780908591431	-0.43780908591431	-0.43780908591431	-0.43780908591431	-0.43780908591431	-0.43780908591431	-0.43780908591431	-0.43780908591431	2.14045068792852	-0.43780908591431	-0.43780908591431	-0.43780908591431	-0.43780908591431	-0.43780908591431	-0.43780908591431	-0.43780908591431	-0.43780908591431	-0.43780908591431	-0.43780908591431	-0.43780908591431	-0.43780908591431	-0.43780908591431	-0.43780908591431	3.17616875854966	-0.43780908591431	-0.43780908591431	-0.43780908591431	-0.43780908591431	-0.43780908591431	2.78900939014918	-0.43780908591431	-0.43780908591431	-0.43780908591431	-0.43780908591431	-0.43780908591431	-0.43780908591431	-0.43780908591431	-0.43780908591431	-0.43780908591431	-0.43780908591431	-0.43780908591431	-0.43780908591431	-0.43780908591431	-0.43780908591431	-0.43780908591431	-0.43780908591431	-0.43780908591431	-0.43780908591431	-0.43780908591431	-0.43780908591431	-0.43780908591431	-0.43780908591431	-0.43780908591431	-0.43780908591431	-0.43780908591431	-0.43780908591431	-0.43780908591431	-0.43780908591431	-0.43780908591431	-0.43780908591431	-0.43780908591431	-0.43780908591431	-0.43780908591431	-0.43780908591431	-0.43780908591431	-0.43780908591431	-0.43780908591431	-0.43780908591431	-0.43780908591431	-0.43780908591431	-0.43780908591431	-0.43780908591431	-0.43780908591431	-0.43780908591431	-0.43780908591431	-0.43780908591431	-0.43780908591431	-0.43780908591431	-0.43780908591431	-0.43780908591431	-0.43780908591431	-0.43780908591431	-0.43780908591431	-0.43780908591431	3.65106481706518	-0.43780908591431	3.65106481706518	-0.43780908591431	-0.43780908591431	-0.43780908591431	-0.43780908591431	-0.43780908591431	-0.43780908591431	-0.43780908591431	-0.43780908591431	-0.43780908591431	-0.43780908591431	-0.43780908591431	-0.43780908591431	-0.43780908591431	-0.43780908591431	-0.43780908591431	-0.43780908591431	-0.43780908591431	-0.43780908591431	-0.43780908591431	-0.43780908591431	-0.43780908591431	-0.43780908591431	-0.43780908591431	-0.43780908591431	-0.43780908591431	-0.43780908591431	-0.43780908591431	-0.43780908591431	-0.43780908591431	3.20018926545519	-0.43780908591431	-0.43780908591431	-0.43780908591431	-0.43780908591431	-0.43780908591431	-0.43780908591431	-0.43780908591431	3.83839695666885	3.50733300437888	-0.43780908591431	-0.43780908591431	-0.43780908591431	-0.43780908591431	-0.43780908591431	-0.43780908591431	-0.43780908591431	-0.43780908591431	-0.43780908591431	-0.43780908591431	-0.43780908591431	-0.43780908591431	-0.43780908591431	-0.43780908591431	4.55399439678465	-0.43780908591431	-0.43780908591431	-0.43780908591431	-0.43780908591431	3.34445919386387	-0.43780908591431	-0.43780908591431	-0.43780908591431	-0.43780908591431	-0.43780908591431	-0.43780908591431	-0.43780908591431	-0.43780908591431	-0.43780908591431	-0.43780908591431	-0.43780908591431	-0.43780908591431	-0.43780908591431	-0.43780908591431	-0.43780908591431	3.54751754094511	-0.43780908591431	-0.43780908591431	-0.43780908591431	-0.43780908591431	2.28339451959354	2.02611078179611	2.96016300544408	-0.43780908591431	-0.43780908591431	-0.43780908591431	-0.43780908591431	-0.43780908591431	-0.43780908591431	-0.43780908591431	-0.43780908591431	-0.43780908591431	-0.43780908591431	-0.43780908591431	3.02217896641234	-0.43780908591431	-0.43780908591431	-0.43780908591431	-0.43780908591431	2.00114904689984	1.57402948576325	-0.43780908591431	-0.43780908591431	-0.43780908591431	-0.43780908591431	1.76666175675818	1.93996994116145	-0.43780908591431	-0.43780908591431	-0.43780908591431	-0.43780908591431	-0.43780908591431	-0.43780908591431	-0.43780908591431	-0.43780908591431	-0.43780908591431	-0.43780908591431	2.51874311652792	-0.43780908591431	-0.43780908591431	-0.43780908591431	-0.43780908591431	-0.43780908591431	-0.43780908591431	-0.43780908591431	-0.43780908591431	-0.43780908591431	-0.43780908591431	-0.43780908591431	-0.43780908591431	-0.43780908591431	-0.43780908591431	-0.43780908591431	-0.43780908591431	-0.43780908591431	-0.43780908591431	-0.43780908591431	-0.43780908591431	-0.43780908591431	-0.43780908591431	-0.43780908591431	-0.43780908591431	-0.43780908591431	-0.43780908591431	-0.43780908591431	-0.43780908591431	-0.43780908591431	-0.43780908591431	-0.43780908591431	-0.43780908591431	-0.43780908591431	-0.43780908591431	-0.43780908591431	2.40733965867922	-0.43780908591431	-0.43780908591431	-0.43780908591431	-0.43780908591431	-0.43780908591431	-0.43780908591431	-0.43780908591431	-0.43780908591431	-0.43780908591431	-0.43780908591431	2.11236293156221	2.97283311061633	-0.43780908591431	-0.43780908591431	-0.43780908591431	1.82742353528246	-0.43780908591431	1.9677957405302	-0.43780908591431	2.08855687756271	-0.43780908591431	-0.43780908591431	-0.43780908591431	-0.43780908591431	3.82644723190106	-0.43780908591431	-0.43780908591431	-0.43780908591431	-0.43780908591431	-0.43780908591431	3.65903053172731	3.63395068501831	-0.43780908591431	-0.43780908591431	3.31104786361137	2.00520762864276	-0.43780908591431	2.72689551946242	-0.43780908591431	-0.43780908591431	3.83166367942583	-0.43780908591431	-0.43780908591431	-0.43780908591431	-0.43780908591431	-0.43780908591431	-0.43780908591431	-0.43780908591431	-0.43780908591431	-0.43780908591431	4.10702304993569	-0.43780908591431	-0.43780908591431	-0.43780908591431	-0.43780908591431	3.67980783424962	-0.43780908591431	2.42967365636096	2.13087079763293	-0.43780908591431	-0.43780908591431	-0.43780908591431	-0.43780908591431	3.31629923671989	-0.43780908591431	-0.43780908591431	-0.43780908591431	-0.43780908591431	-0.43780908591431	-0.43780908591431	2.48064937563483	-0.43780908591431	-0.43780908591431	-0.43780908591431	-0.43780908591431	-0.43780908591431	2.46011119538069	2.28481823169643	2.75027370191263	-0.43780908591431	-0.43780908591431	2.44534023884421	-0.43780908591431	-0.43780908591431	-0.43780908591431	-0.43780908591431	-0.43780908591431	2.78188002987971	-0.43780908591431	-0.43780908591431	-0.43780908591431	-0.43780908591431	-0.43780908591431	2.77903919116026	2.19312062514657	-0.43780908591431	-0.43780908591431	-0.43780908591431	-0.43780908591431	2.05785612222952	-0.43780908591431	-0.43780908591431	-0.43780908591431	-0.43780908591431	-0.43780908591431	-0.43780908591431	-0.43780908591431	-0.43780908591431	2.55567231615395	-0.43780908591431	-0.43780908591431	-0.43780908591431	-0.43780908591431	-0.43780908591431	-0.43780908591431	-0.43780908591431	-0.43780908591431	-0.43780908591431	-0.43780908591431	-0.43780908591431	-0.43780908591431	-0.43780908591431	-0.43780908591431	-0.43780908591431	-0.43780908591431	-0.43780908591431	-0.43780908591431	-0.43780908591431	-0.43780908591431	-0.43780908591431	-0.43780908591431	-0.43780908591431	-0.43780908591431	-0.43780908591431	-0.43780908591431	-0.43780908591431	-0.43780908591431	1.93684609069306	-0.43780908591431	-0.43780908591431	3.93432505764097	-0.43780908591431	-0.43780908591431	-0.43780908591431	-0.43780908591431	-0.43780908591431	-0.43780908591431	-0.43780908591431	-0.43780908591431	-0.43780908591431	-0.43780908591431	-0.43780908591431	2.85799699683236	-0.43780908591431	-0.43780908591431	-0.43780908591431	-0.43780908591431	-0.43780908591431	-0.43780908591431	-0.43780908591431	3.02303101719647	-0.43780908591431	-0.43780908591431	-0.43780908591431	2.04935079188744	2.61977010927205	-0.43780908591431	-0.43780908591431	-0.43780908591431	-0.43780908591431	-0.43780908591431	-0.43780908591431	-0.43780908591431	-0.43780908591431	-0.43780908591431	-0.43780908591431	-0.43780908591431	-0.43780908591431	1.8635868565151	2.79761646190575	1.55693747099141	-0.43780908591431	-0.43780908591431	2.01374372311548	1.87789461187342	-0.43780908591431	1.46470066995183	-0.43780908591431	-0.43780908591431	-0.43780908591431	-0.43780908591431	2.49585825622466	-0.43780908591431	-0.43780908591431	-0.43780908591431	-0.43780908591431	-0.43780908591431	-0.43780908591431	-0.43780908591431	-0.43780908591431	-0.43780908591431	2.36236263613279	-0.43780908591431	1.66482586106845	-0.43780908591431	2.92048310250981	2.5906714063875	-0.43780908591431	-0.43780908591431	-0.43780908591431	-0.43780908591431	-0.43780908591431	2.00114904689984	-0.43780908591431	1.9974727333003	-0.43780908591431	-0.43780908591431	-0.43780908591431	-0.43780908591431	-0.43780908591431	-0.43780908591431	2.78188002987971	-0.43780908591431	-0.43780908591431	-0.43780908591431	-0.43780908591431	-0.43780908591431	1.94729526533366	2.22919546428477	2.64316105117479	-0.43780908591431	-0.43780908591431	3.0822561547236	-0.43780908591431	-0.43780908591431	-0.43780908591431	2.09456070326603	-0.43780908591431	-0.43780908591431	-0.43780908591431	1.78411711291557	2.04858086922886	-0.43780908591431	-0.43780908591431	-0.43780908591431	-0.43780908591431	-0.43780908591431	-0.43780908591431	-0.43780908591431	-0.43780908591431	-0.43780908591431	-0.43780908591431	-0.43780908591431	-0.43780908591431	-0.43780908591431	-0.43780908591431	-0.43780908591431	-0.43780908591431	-0.43780908591431	2.58456650817734	-0.43780908591431	-0.43780908591431	-0.43780908591431	-0.43780908591431	-0.43780908591431	-0.43780908591431	-0.43780908591431	-0.43780908591431	-0.43780908591431	3.37757140199961	3.08492899661579	-0.43780908591431	-0.43780908591431	-0.43780908591431	2.21614806775061	1.65903437669699	1.85170821412732	-0.43780908591431	-0.43780908591431	-0.43780908591431	-0.43780908591431	-0.43780908591431	-0.43780908591431	3.84039774108116	1.4269248420844	1.66139935859958	-0.43780908591431	2.09255578584019	-0.43780908591431	-0.43780908591431	-0.43780908591431	-0.43780908591431	-0.43780908591431	-0.43780908591431	-0.43780908591431	-0.43780908591431	-0.43780908591431	-0.43780908591431	2.02913035174489	-0.43780908591431	-0.43780908591431	-0.43780908591431	-0.43780908591431	-0.43780908591431	-0.43780908591431	-0.43780908591431	-0.43780908591431	-0.43780908591431	-0.43780908591431	-0.43780908591431	-0.43780908591431	-0.43780908591431	-0.43780908591431	-0.43780908591431	-0.43780908591431	-0.43780908591431	-0.43780908591431	-0.43780908591431	-0.43780908591431	2.18047868070534	-0.43780908591431	-0.43780908591431	1.85426488400301	-0.43780908591431	-0.43780908591431	-0.43780908591431	-0.43780908591431	-0.43780908591431	-0.43780908591431	-0.43780908591431	-0.43780908591431	-0.43780908591431	-0.43780908591431	-0.43780908591431	1.89773144473583	-0.43780908591431	-0.43780908591431	-0.43780908591431	2.11726825232158	-0.43780908591431	-0.43780908591431	3.68048290960111	-0.43780908591431	-0.43780908591431	-0.43780908591431	-0.43780908591431	-0.43780908591431	-0.43780908591431	-0.43780908591431	2.76352470539627	2.03557510518267	-0.43780908591431	-0.43780908591431	1.93338602533222	-0.43780908591431	-0.43780908591431	-0.43780908591431	-0.43780908591431	-0.43780908591431	-0.43780908591431	-0.43780908591431	-0.43780908591431	-0.43780908591431	-0.43780908591431	-0.43780908591431	-0.43780908591431	2.05902110690961	-0.43780908591431	-0.43780908591431	-0.43780908591431	-0.43780908591431	-0.43780908591431	-0.43780908591431	-0.43780908591431	-0.43780908591431	-0.43780908591431	-0.43780908591431	-0.43780908591431	-0.43780908591431	-0.43780908591431	-0.43780908591431	-0.43780908591431	-0.43780908591431	-0.43780908591431	-0.43780908591431	1.9635214979585	-0.43780908591431	1.7690106520641	-0.43780908591431	2.10100106946866	-0.43780908591431	-0.43780908591431	-0.43780908591431	-0.43780908591431	-0.43780908591431	1.96423267397889	2.33975084328539	2.161564344453	3.12382135199895	2.50210912825239	-0.43780908591431	2.69360226092653	-0.43780908591431	1.70115414409065	-0.43780908591431	1.71135501985707	1.60299435798252	1.59413572128324	1.69377768090864	-0.43780908591431	-0.43780908591431	-0.43780908591431	-0.43780908591431	-0.43780908591431	-0.43780908591431	-0.43780908591431	-0.43780908591431	-0.43780908591431	2.71435119344302	-0.43780908591431	-0.43780908591431	-0.43780908591431	1.77935304452815	-0.43780908591431	-0.43780908591431	-0.43780908591431	-0.43780908591431	-0.43780908591431	-0.43780908591431	-0.43780908591431	-0.43780908591431	1.96636907447561	-0.43780908591431	-0.43780908591431	-0.43780908591431	2.24376740006502	-0.43780908591431	-0.43780908591431	-0.43780908591431	-0.43780908591431	-0.43780908591431	-0.43780908591431	1.73463568435344	-0.43780908591431	-0.43780908591431	-0.43780908591431	-0.43780908591431	-0.43780908591431	1.12802445827519	2.24743948584315	1.4568870309233	1.02126770016227	1.12148461876551	-0.43780908591431	-0.43780908591431	2.07941425309178	-0.43780908591431	2.81901992109451	1.89706404218215	2.21257489006547	-0.43780908591431	2.05591724606692	-0.43780908591431	1.78710627910486	-0.43780908591431	-0.43780908591431	-0.43780908591431	-0.43780908591431	-0.43780908591431	1.89873335597569	1.86649724585219	1.72138433624906	3.92002140384802	-0.43780908591431	-0.43780908591431	1.57139746783546	-0.43780908591431	1.32109825392087	-0.43780908591431	-0.43780908591431	-0.43780908591431	-0.43780908591431	-0.43780908591431	-0.43780908591431	-0.43780908591431	-0.43780908591431	-0.43780908591431	-0.43780908591431	-0.43780908591431	-0.43780908591431	-0.43780908591431	-0.43780908591431	-0.43780908591431	-0.43780908591431	-0.43780908591431	-0.43780908591431	-0.43780908591431	-0.43780908591431	1.47494220106441	1.81750007910785	1.81503440353139	-0.43780908591431	-0.43780908591431	-0.43780908591431	2.42218276169069	-0.43780908591431	-0.43780908591431	-0.43780908591431	-0.43780908591431	-0.43780908591431	-0.43780908591431	-0.43780908591431	-0.43780908591431	2.14045068792852	-0.43780908591431	-0.43780908591431	-0.43780908591431	-0.43780908591431	-0.43780908591431	-0.43780908591431	2.20059758629438	-0.43780908591431	-0.43780908591431	-0.43780908591431	-0.43780908591431	-0.43780908591431	-0.43780908591431	-0.43780908591431	-0.43780908591431	-0.43780908591431	-0.43780908591431	1.65641350653363	-0.43780908591431	-0.43780908591431	-0.43780908591431	-0.43780908591431	-0.43780908591431	-0.43780908591431	-0.43780908591431	-0.43780908591431	2.15603638421606	3.16006799697045	-0.43780908591431	1.62298750859067	-0.43780908591431	-0.43780908591431	1.95220730841751	-0.43780908591431	-0.43780908591431	1.39405200810259	-0.43780908591431	-0.43780908591431	-0.43780908591431	-0.43780908591431	1.34914692015367	-0.43780908591431	-0.43780908591431	-0.43780908591431	-0.43780908591431	-0.43780908591431	-0.43780908591431	1.46089072080866	-0.43780908591431	2.59005957213551	2.48851181270085	2.61851802354283	1.99563930517496	3.53706121138262	2.10423541063369	-0.43780908591431	-0.43780908591431	-0.43780908591431	2.18134601334979	-0.43780908591431	-0.43780908591431	-0.43780908591431	-0.43780908591431	-0.43780908591431	-0.43780908591431	-0.43780908591431	-0.43780908591431	-0.43780908591431	1.44830957874632	-0.43780908591431	-0.43780908591431	-0.43780908591431	-0.43780908591431	-0.43780908591431	2.01710248951285	-0.43780908591431	-0.43780908591431	-0.43780908591431	-0.43780908591431	-0.43780908591431	-0.43780908591431	-0.43780908591431	-0.43780908591431	-0.43780908591431	-0.43780908591431	-0.43780908591431	-0.43780908591431	-0.43780908591431	-0.43780908591431	-0.43780908591431	-0.43780908591431	-0.43780908591431	-0.43780908591431	-0.43780908591431	-0.43780908591431	-0.43780908591431	-0.43780908591431	2.09375829807726	-0.43780908591431	-0.43780908591431	-0.43780908591431	-0.43780908591431	-0.43780908591431	-0.43780908591431	-0.43780908591431	-0.43780908591431	-0.43780908591431	-0.43780908591431	-0.43780908591431	1.06103265893198	-0.43780908591431	-0.43780908591431	-0.43780908591431	-0.43780908591431	-0.43780908591431	-0.43780908591431	-0.43780908591431	-0.43780908591431	-0.43780908591431	1.49820964724871	-0.43780908591431	1.14627647437909	1.26908037588597	-0.43780908591431	-0.43780908591431	1.19386951632606	-0.43780908591431	-0.43780908591431	2.02950839261369	-0.43780908591431	-0.43780908591431	-0.43780908591431	-0.43780908591431	-0.43780908591431	-0.43780908591431	-0.43780908591431	-0.43780908591431	-0.43780908591431	1.8317958941178	-0.43780908591431	-0.43780908591431	-0.43780908591431	-0.43780908591431	-0.43780908591431	-0.43780908591431	-0.43780908591431	-0.43780908591431	2.94077745620628	-0.43780908591431	-0.43780908591431	-0.43780908591431	-0.43780908591431	-0.43780908591431	-0.43780908591431	-0.43780908591431	-0.43780908591431	1.80706245308459	1.48465309743966	-0.43780908591431	1.48856755151186	-0.43780908591431	-0.43780908591431	-0.43780908591431	1.74835695443408	-0.43780908591431	-0.43780908591431	-0.43780908591431	-0.43780908591431	1.4387857370969	-0.43780908591431	-0.43780908591431	-0.43780908591431	-0.43780908591431	-0.43780908591431	-0.43780908591431	-0.43780908591431	-0.43780908591431	-0.43780908591431	-0.43780908591431	-0.43780908591431	-0.43780908591431	-0.43780908591431	-0.43780908591431	-0.43780908591431	-0.43780908591431	-0.43780908591431	-0.43780908591431	-0.43780908591431	-0.43780908591431	-0.43780908591431	-0.43780908591431	-0.43780908591431	-0.43780908591431	-0.43780908591431	-0.43780908591431	-0.43780908591431	-0.43780908591431	-0.43780908591431	-0.43780908591431	-0.43780908591431	-0.43780908591431	-0.43780908591431	1.48356881719854	-0.43780908591431	1.35996191627148	-0.43780908591431	-0.43780908591431	-0.43780908591431	-0.43780908591431	-0.43780908591431	-0.43780908591431	-0.43780908591431	-0.43780908591431	-0.43780908591431	-0.43780908591431	1.23651144576244	2.43397518719363	1.52119756164561	-0.43780908591431	1.23409803007022	1.25476942243871	-0.43780908591431	-0.43780908591431	-0.43780908591431	1.1137675018103	-0.43780908591431	2.16711965785779	2.0378589256066	1.31823820297488	-0.43780908591431	0.71687955360199	-0.43780908591431	0.773155063694917	-0.43780908591431	-0.43780908591431	0.806581017854081	1.03562487090457	0.984912082205538	-0.43780908591431	-0.43780908591431	1.47226361642888	-0.43780908591431	2.26574412630589	1.06358594110215	1.04316397321471	-0.43780908591431	1.08672085680956	-0.43780908591431	1.23153188388696	1.28467920243918	-0.43780908591431	-0.43780908591431	-0.43780908591431	1.93632635221074	-0.43780908591431	-0.43780908591431	-0.43780908591431	0.672598917300324	0.707632418430358	1.04229470946057	1.38019224863348	-0.43780908591431	-0.43780908591431	2.28434346696884	-0.43780908591431	1.55670231852468	-0.43780908591431	2.47339367274585	1.38607669166311	2.66488164292757	1.45332027643804	-0.43780908591431	1.24314620343025	2.25945536098372	-0.43780908591431	-0.43780908591431	1.44374165789483	1.25807462941281	-0.43780908591431	1.01407957960675	-0.43780908591431	-0.43780908591431	-0.43780908591431	-0.43780908591431	-0.43780908591431	-0.43780908591431	-0.43780908591431	0.940071346022846	-0.43780908591431	-0.43780908591431	0.862838146222883	-0.43780908591431	-0.43780908591431	-0.43780908591431	0.933588175495934	1.57558832358103	-0.43780908591431	0.824111332744097	0.655201955949351	-0.43780908591431	1.11706492502036	-0.43780908591431	0.936343682160113	0.886380373103334	1.08540121257001	-0.43780908591431	2.29037153864881	-0.43780908591431	-0.43780908591431	-0.43780908591431	-0.43780908591431	-0.43780908591431	0.86740033251162	1.57666907059421	1.03587077432991	-0.43780908591431	0.992492259406038	-0.43780908591431	-0.43780908591431	-0.43780908591431	2.38800361965932	-0.43780908591431	-0.43780908591431	-0.43780908591431	-0.43780908591431	-0.43780908591431	-0.43780908591431	-0.43780908591431	2.40628643485052	-0.43780908591431	-0.43780908591431	-0.43780908591431	-0.43780908591431	-0.43780908591431	2.04665844723798	-0.43780908591431	-0.43780908591431	-0.43780908591431	-0.43780908591431	-0.43780908591431	-0.43780908591431	1.93615316328471	1.88677401753251	-0.43780908591431	-0.43780908591431	-0.43780908591431	-0.43780908591431	-0.43780908591431	-0.43780908591431	-0.43780908591431	2.49104981786998	-0.43780908591431	-0.43780908591431	1.94275452319362	1.52436819081985	1.80706245308459	-0.43780908591431	-0.43780908591431	-0.43780908591431	-0.43780908591431	-0.43780908591431	2.02197262808728	-0.43780908591431	-0.43780908591431	-0.43780908591431	-0.43780908591431	-0.43780908591431	-0.43780908591431	1.27160301841524	-0.43780908591431	-0.43780908591431	-0.43780908591431	-0.43780908591431	-0.43780908591431	-0.43780908591431	-0.43780908591431	-0.43780908591431	-0.43780908591431	-0.43780908591431	-0.43780908591431	2.00705753279929	-0.43780908591431	2.49020323010948	-0.43780908591431	-0.43780908591431	-0.43780908591431	1.6017589220726	-0.43780908591431	-0.43780908591431	-0.43780908591431	-0.43780908591431	-0.43780908591431	-0.43780908591431	-0.43780908591431	-0.43780908591431	2.84413002916534	2.49812760895723	1.50085757672858	-0.43780908591431	2.16241722198197	-0.43780908591431	2.06995472880669	-0.43780908591431	-0.43780908591431	-0.43780908591431	-0.43780908591431	-0.43780908591431	-0.43780908591431	-0.43780908591431	-0.43780908591431	-0.43780908591431	-0.43780908591431	-0.43780908591431	-0.43780908591431	-0.43780908591431	-0.43780908591431	2.03329609588624	1.63059655387274	1.3091880143098	-0.43780908591431	1.88677401753251	2.80194139566059	1.46194737767052	-0.43780908591431	-0.43780908591431	-0.43780908591431	-0.43780908591431	-0.43780908591431	1.81750007910785	-0.43780908591431	-0.43780908591431	-0.43780908591431	-0.43780908591431	-0.43780908591431	-0.43780908591431	-0.43780908591431	-0.43780908591431	-0.43780908591431	0.882264967744871	1.94992386726728	1.83148295533432	2.28315740391839	1.12579162208988	-0.43780908591431	-0.43780908591431	-0.43780908591431	-0.43780908591431	-0.43780908591431	-0.43780908591431	1.57438898279153	-0.43780908591431	-0.43780908591431	-0.43780908591431	0.766094390499086	0.598516297522509	-0.43780908591431	-0.43780908591431	-0.43780908591431	-0.43780908591431	-0.43780908591431	-0.43780908591431	2.34573843431484	-0.43780908591431	-0.43780908591431	-0.43780908591431	2.19487547873741	1.53142888723084	1.72756468342347	1.81073395791153	1.56853476431706	-0.43780908591431	-0.43780908591431	1.4887855296981	-0.43780908591431	-0.43780908591431	-0.43780908591431	-0.43780908591431	-0.43780908591431	-0.43780908591431	-0.43780908591431	1.84154524273201	1.89174026630625	-0.43780908591431	-0.43780908591431	-0.43780908591431	3.07781295032487	-0.43780908591431	-0.43780908591431	-0.43780908591431	-0.43780908591431	-0.43780908591431	-0.43780908591431	-0.43780908591431	-0.43780908591431	-0.43780908591431	-0.43780908591431	1.14986598092459	1.16132307212152	-0.43780908591431	-0.43780908591431	1.6114391323454	-0.43780908591431	1.43899166902405	-0.43780908591431	2.50011675029271	2.61321053000199	1.63621596594757	-0.43780908591431	-0.43780908591431	1.50373508303234	-0.43780908591431	-0.43780908591431	-0.43780908591431	-0.43780908591431	-0.43780908591431	-0.43780908591431	-0.43780908591431	0.929476495221003	-0.43780908591431	-0.43780908591431	-0.43780908591431	-0.43780908591431	-0.43780908591431	-0.43780908591431	-0.43780908591431	-0.43780908591431	-0.43780908591431	-0.43780908591431	-0.43780908591431	2.93717365709565	2.17227211496852	-0.43780908591431	-0.43780908591431	-0.43780908591431	-0.43780908591431	-0.43780908591431	-0.43780908591431	-0.43780908591431	-0.43780908591431	-0.43780908591431	-0.43780908591431	-0.43780908591431	-0.43780908591431	-0.43780908591431	-0.43780908591431	-0.43780908591431	1.58536105365085	-0.43780908591431	1.42186227746653	1.7518174614852	1.58876352918255	-0.43780908591431	-0.43780908591431	1.38067303905439	-0.43780908591431	-0.43780908591431	-0.43780908591431	-0.43780908591431	1.7669550639009	1.63493587569715	-0.43780908591431	-0.43780908591431	2.25296969722944	-0.43780908591431	-0.43780908591431	-0.43780908591431	-0.43780908591431	-0.43780908591431	1.71385265040168	-0.43780908591431	-0.43780908591431	-0.43780908591431	-0.43780908591431	-0.43780908591431	-0.43780908591431	-0.43780908591431	-0.43780908591431	-0.43780908591431	-0.43780908591431	1.18688521352354	-0.43780908591431	-0.43780908591431	-0.43780908591431	1.73321738225635	2.81318088294718	-0.43780908591431	1.06103265893198	1.94380064739698	2.81901992109451	1.10531718582635	-0.43780908591431	-0.43780908591431	-0.43780908591431	-0.43780908591431	-0.43780908591431	-0.43780908591431	-0.43780908591431	-0.43780908591431	-0.43780908591431	-0.43780908591431	-0.43780908591431	-0.43780908591431	-0.43780908591431	-0.43780908591431	-0.43780908591431	-0.43780908591431	3.00063042782156	-0.43780908591431	-0.43780908591431	-0.43780908591431	1.16220040268145	-0.43780908591431	-0.43780908591431	-0.43780908591431	-0.43780908591431	2.22648374897925	-0.43780908591431	-0.43780908591431	-0.43780908591431	-0.43780908591431	1.88776535747282	-0.43780908591431	-0.43780908591431	1.71998516797642	2.37332051182871	-0.43780908591431	2.18482202096493	-0.43780908591431	1.78292395488177	-0.43780908591431	-0.43780908591431	-0.43780908591431	-0.43780908591431	-0.43780908591431	-0.43780908591431	-0.43780908591431	-0.43780908591431	-0.43780908591431	-0.43780908591431	-0.43780908591431	-0.43780908591431	1.64496700014984	-0.43780908591431	2.3362720854199	-0.43780908591431	-0.43780908591431	-0.43780908591431	1.16807547979993	-0.43780908591431	-0.43780908591431	-0.43780908591431	-0.43780908591431	-0.43780908591431	-0.43780908591431	-0.43780908591431	-0.43780908591431	-0.43780908591431	-0.43780908591431	-0.43780908591431	-0.43780908591431	-0.43780908591431	2.93797366373284	2.17831326085992	-0.43780908591431	-0.43780908591431	2.0329167275647	1.66561834739022	-0.43780908591431	-0.43780908591431	-0.43780908591431	-0.43780908591431	-0.43780908591431	2.18047868070534	-0.43780908591431	-0.43780908591431	-0.43780908591431	-0.43780908591431	-0.43780908591431	1.68780873290843	-0.43780908591431	1.99125187372879	-0.43780908591431	1.87953317920999	-0.43780908591431	-0.43780908591431	-0.43780908591431	-0.43780908591431	2.70795684651962	-0.43780908591431	-0.43780908591431	-0.43780908591431	-0.43780908591431	-0.43780908591431	1.96281079978645	-0.43780908591431	1.52595770853025	-0.43780908591431	1.67571393812578	2.26084990600466	-0.43780908591431	-0.43780908591431	1.79070515474076	1.96245562972689	-0.43780908591431	-0.43780908591431	-0.43780908591431	-0.43780908591431	1.73890297459559	-0.43780908591431	-0.43780908591431	-0.43780908591431	-0.43780908591431	1.67224815249037	2.82856421497373	1.58172941831644	2.59434871423112	1.54432539786975	-0.43780908591431	-0.43780908591431	-0.43780908591431	-0.43780908591431	-0.43780908591431	-0.43780908591431	1.84122928082517	2.14884841044453	-0.43780908591431	-0.43780908591431	1.38259894643282	-0.43780908591431	1.37206054058815	-0.43780908591431	-0.43780908591431	-0.43780908591431	-0.43780908591431	-0.43780908591431	-0.43780908591431	-0.43780908591431	-0.43780908591431	-0.43780908591431	2.73578424094987	1.33300248762579	2.33652022744605	-0.43780908591431	-0.43780908591431	-0.43780908591431	-0.43780908591431	-0.43780908591431	-0.43780908591431	-0.43780908591431	-0.43780908591431	-0.43780908591431	-0.43780908591431	-0.43780908591431	2.5426505938527	-0.43780908591431	-0.43780908591431	-0.43780908591431	1.41743175376912	-0.43780908591431	1.32648789754781	-0.43780908591431	1.03268074719948	-0.43780908591431	1.18071340457577	-0.43780908591431	-0.43780908591431	-0.43780908591431	-0.43780908591431	-0.43780908591431	-0.43780908591431	-0.43780908591431	2.11911335997014	-0.43780908591431	-0.43780908591431	-0.43780908591431	-0.43780908591431	1.03292561822119	-0.43780908591431	0.990762062936888	1.70074285712222	1.62589701714995	1.46438254027436	-0.43780908591431	-0.43780908591431	1.69513943993856	2.45215625178228	-0.43780908591431	-0.43780908591431	-0.43780908591431	-0.43780908591431	0.994458470373181	-0.43780908591431	-0.43780908591431	-0.43780908591431	1.4088376647502	-0.43780908591431	1.24689277086891	1.27328921504738	-0.43780908591431	-0.43780908591431	-0.43780908591431	-0.43780908591431	1.40407827047918	1.28690803072966	-0.43780908591431	-0.43780908591431	-0.43780908591431	1.64989284152254	1.16381149752767	1.2174095297492	1.16469172839692	1.27633335298206	2.7623568937164	-0.43780908591431	0.960682129350875	-0.43780908591431	0.974597649102815	0.742464288449879	-0.43780908591431	-0.43780908591431	0.83243880654737	2.06877801847984	-0.43780908591431	-0.43780908591431	-0.43780908591431	-0.43780908591431	-0.43780908591431	-0.43780908591431	1.34425202561961	0.810307276628125	0.601129543521903	0.550282374493683	-0.43780908591431	-0.43780908591431	-0.43780908591431	-0.43780908591431	1.26455961981301	1.22690208435511	-0.43780908591431	-0.43780908591431	-0.43780908591431	1.78590953581499	1.92410057526805	2.52395151564694	2.31512562743114	1.54920932282022	1.85043227975358	2.04742700763921	-0.43780908591431	1.81966250796917	-0.43780908591431	-0.43780908591431	-0.43780908591431	-0.43780908591431	1.74433504154795	-0.43780908591431	-0.43780908591431	1.31396679012251	2.19619340462941	-0.43780908591431	-0.43780908591431	1.11185082431988	1.95203148329389	1.87397267247375	2.26411041333088	-0.43780908591431	-0.43780908591431	1.71329706515827	-0.43780908591431	-0.43780908591431	-0.43780908591431	-0.43780908591431	-0.43780908591431	-0.43780908591431	-0.43780908591431	-0.43780908591431	-0.43780908591431	-0.43780908591431	1.33500338010591	-0.43780908591431	-0.43780908591431	1.05506830025183	1.85298574777362	-0.43780908591431	2.02197262808728	2.67940718706229	-0.43780908591431	-0.43780908591431	1.44602261657104	-0.43780908591431	-0.43780908591431	1.9557299828307	1.81565025649464	1.71190949306737	-0.43780908591431	1.46874033680304	1.78083936555648	-0.43780908591431	1.66482586106845	-0.43780908591431	-0.43780908591431	-0.43780908591431	-0.43780908591431	-0.43780908591431	-0.43780908591431	-0.43780908591431	-0.43780908591431	-0.43780908591431	-0.43780908591431	-0.43780908591431	1.37511267075251	-0.43780908591431	-0.43780908591431	-0.43780908591431	2.16926364851594	1.49293733684134	-0.43780908591431	-0.43780908591431	-0.43780908591431	-0.43780908591431	1.39346589614917	1.86714512375483	-0.43780908591431	2.9885284823231	-0.43780908591431	-0.43780908591431	-0.43780908591431	1.34268806701346	1.52641237272724	1.37129923764143	1.17772080391039	1.49425248261732	-0.43780908591431	2.96118037697681	1.80097298037656	1.31521031421002	-0.43780908591431	-0.43780908591431	-0.43780908591431	-0.43780908591431	-0.43780908591431	-0.43780908591431	-0.43780908591431	2.32491380582727	1.28416573284304	-0.43780908591431	-0.43780908591431	-0.43780908591431	1.69704914255662	1.96958177960131	-0.43780908591431	1.62222999015032	2.63404814123215	2.63774895062206	2.39763252708548	-0.43780908591431	2.00502281369487	-0.43780908591431	-0.43780908591431	1.53463580722129	-0.43780908591431	-0.43780908591431	-0.43780908591431	-0.43780908591431	-0.43780908591431	-0.43780908591431	-0.43780908591431	-0.43780908591431	-0.43780908591431	1.68160787852622	-0.43780908591431	1.42408613682854	-0.43780908591431	1.42267028825863	1.56070817898275	1.74233024963525	-0.43780908591431	-0.43780908591431	-0.43780908591431	-0.43780908591431	-0.43780908591431	-0.43780908591431	1.40506762387717	1.46279362276755	1.67357965949943	1.42024853159825	1.70225176666642	-0.43780908591431	-0.43780908591431	-0.43780908591431	-0.43780908591431	-0.43780908591431	-0.43780908591431	-0.43780908591431	-0.43780908591431	-0.43780908591431	-0.43780908591431	-0.43780908591431	-0.43780908591431	-0.43780908591431	-0.43780908591431	-0.43780908591431	-0.43780908591431	-0.43780908591431	-0.43780908591431	-0.43780908591431	-0.43780908591431	-0.43780908591431	-0.43780908591431	-0.43780908591431	-0.43780908591431	2.5049610149853	2.3502491616082	1.38568956776184	-0.43780908591431	-0.43780908591431	-0.43780908591431	2.19312062514657	-0.43780908591431	1.31378929831135	-0.43780908591431	-0.43780908591431	-0.43780908591431	-0.43780908591431	1.20647953077718	-0.43780908591431	-0.43780908591431	1.0491537110579	-0.43780908591431	-0.43780908591431	-0.43780908591431	1.13773141078777	-0.43780908591431	-0.43780908591431	-0.43780908591431	-0.43780908591431	-0.43780908591431	-0.43780908591431	-0.43780908591431	-0.43780908591431	-0.43780908591431	-0.43780908591431	-0.43780908591431	-0.43780908591431	-0.43780908591431	0.876044847733465	-0.43780908591431	-0.43780908591431	-0.43780908591431	-0.43780908591431	-0.43780908591431	-0.43780908591431	1.15015388650572	-0.43780908591431	-0.43780908591431	-0.43780908591431	-0.43780908591431	1.31254793516773	-0.43780908591431	1.81226772082261	-0.43780908591431	-0.43780908591431	-0.43780908591431	-0.43780908591431	-0.43780908591431	1.05040799878436	1.14929050160291	-0.43780908591431	1.08171899987521	-0.43780908591431	-0.43780908591431	1.16176160978036	-0.43780908591431	-0.43780908591431	1.73491959190194	1.21286266720562	-0.43780908591431	-0.43780908591431	-0.43780908591431	-0.43780908591431	-0.43780908591431	1.79281051060563	1.44914269479659	-0.43780908591431	-0.43780908591431	-0.43780908591431	1.17772080391039	-0.43780908591431	-0.43780908591431	-0.43780908591431	-0.43780908591431	0.671643977744391	1.40784393339138	-0.43780908591431	-0.43780908591431	-0.43780908591431	1.34803611065022	-0.43780908591431	-0.43780908591431	2.57003552657537	1.11308239895062	1.34914692015367	-0.43780908591431	-0.43780908591431	-0.43780908591431	-0.43780908591431	2.02009688972181	-0.43780908591431	-0.43780908591431	-0.43780908591431	1.47322696748929	-0.43780908591431	2.10281922009945	-0.43780908591431	-0.43780908591431	-0.43780908591431	-0.43780908591431	-0.43780908591431	-0.43780908591431	-0.43780908591431	3.12473900149896	-0.43780908591431	1.80859061565026	1.61418773841562	1.63570372091655	2.44371009644392	-0.43780908591431	-0.43780908591431	-0.43780908591431	-0.43780908591431	-0.43780908591431	-0.43780908591431	-0.43780908591431	-0.43780908591431	-0.43780908591431	-0.43780908591431	-0.43780908591431	1.39659651425101	-0.43780908591431	-0.43780908591431	-0.43780908591431	-0.43780908591431	-0.43780908591431	-0.43780908591431	-0.43780908591431	-0.43780908591431	-0.43780908591431	-0.43780908591431	-0.43780908591431	-0.43780908591431	-0.43780908591431	-0.43780908591431	-0.43780908591431	-0.43780908591431	-0.43780908591431	-0.43780908591431	-0.43780908591431	-0.43780908591431	-0.43780908591431	-0.43780908591431	-0.43780908591431	-0.43780908591431	-0.43780908591431	-0.43780908591431	-0.43780908591431	-0.43780908591431	-0.43780908591431	-0.43780908591431	-0.43780908591431	-0.43780908591431	-0.43780908591431	-0.43780908591431	-0.43780908591431	-0.43780908591431	-0.43780908591431	-0.43780908591431	-0.43780908591431	-0.43780908591431	-0.43780908591431	-0.43780908591431	1.65223511536671	1.61569039773263	-0.43780908591431	-0.43780908591431	-0.43780908591431	-0.43780908591431	-0.43780908591431	-0.43780908591431	-0.43780908591431	-0.43780908591431	-0.43780908591431	-0.43780908591431	-0.43780908591431	-0.43780908591431	0.661651336322077	0.955742526313994	-0.43780908591431	-0.43780908591431	-0.43780908591431	-0.43780908591431	-0.43780908591431	-0.43780908591431	-0.43780908591431	-0.43780908591431	-0.43780908591431	-0.43780908591431	-0.43780908591431	-0.43780908591431	-0.43780908591431	3.30581580272242	2.42592237922814	1.74835695443408	-0.43780908591431	-0.43780908591431	-0.43780908591431	-0.43780908591431	1.55271398473033	-0.43780908591431	-0.43780908591431	-0.43780908591431	1.90880609124326	-0.43780908591431	-0.43780908591431	1.42166039339976	-0.43780908591431	1.02828768246316	1.82462268674824	3.5025362561187	2.74094038849463	1.49997405767493	-0.43780908591431	1.55929233674738	-0.43780908591431	-0.43780908591431	-0.43780908591431	-0.43780908591431	1.53051471415649	-0.43780908591431	-0.43780908591431	-0.43780908591431	1.48747846488048	1.65667526818015	-0.43780908591431	-0.43780908591431	-0.43780908591431	-0.43780908591431	-0.43780908591431	-0.43780908591431	1.22087671333852	-0.43780908591431	1.57594843137138	-0.43780908591431	-0.43780908591431	1.58100480573978	-0.43780908591431	-0.43780908591431	-0.43780908591431	-0.43780908591431	-0.43780908591431	1.05153876402655	1.79040475188205	-0.43780908591431	-0.43780908591431	-0.43780908591431	2.54284687394754	1.15087413493222	-0.43780908591431	1.39054139817663	-0.43780908591431	-0.43780908591431	1.21364471041764	-0.43780908591431	-0.43780908591431	-0.43780908591431	-0.43780908591431	0.938258129826921	-0.43780908591431	-0.43780908591431	-0.43780908591431	1.68376015408646	-0.43780908591431	1.7371938244314	-0.43780908591431	-0.43780908591431	-0.43780908591431	1.62577032878702	-0.43780908591431	1.27025661763669	-0.43780908591431	1.78830446145697	-0.43780908591431	1.4887855296981	-0.43780908591431	2.45407163439563	-0.43780908591431	-0.43780908591431	1.90174491755186	-0.43780908591431	1.31272515718885	-0.43780908591431	-0.43780908591431	-0.43780908591431	-0.43780908591431	-0.43780908591431	2.63933833918458	1.12551299126934	1.04390991204156	1.35007373095213	0.971119620756557	-0.43780908591431	-0.43780908591431	-0.43780908591431	1.03587077432991	1.83430289242973	-0.43780908591431	-0.43780908591431	1.91761549614357	-0.43780908591431	-0.43780908591431	-0.43780908591431	-0.43780908591431	-0.43780908591431	-0.43780908591431	-0.43780908591431	-0.43780908591431	-0.43780908591431	-0.43780908591431	-0.43780908591431	1.7643184262733	-0.43780908591431	1.66087329826836	1.65667526818015	1.73662477039162	1.44126015656057	1.45604648197065	1.56425741656729	-0.43780908591431	-0.43780908591431	-0.43780908591431	-0.43780908591431	1.80097298037656	-0.43780908591431	-0.43780908591431	-0.43780908591431	-0.43780908591431	-0.43780908591431	1.23974091899782	-0.43780908591431	-0.43780908591431	-0.43780908591431	-0.43780908591431	-0.43780908591431	-0.43780908591431	-0.43780908591431	-0.43780908591431	-0.43780908591431	-0.43780908591431	-0.43780908591431	-0.43780908591431	1.20107192690814	-0.43780908591431	-0.43780908591431	-0.43780908591431	0.895289779127789	-0.43780908591431	-0.43780908591431	1.71329706515827	-0.43780908591431	-0.43780908591431	-0.43780908591431	-0.43780908591431	-0.43780908591431	1.51309558600071	1.49228049428211	-0.43780908591431	-0.43780908591431	-0.43780908591431	-0.43780908591431	-0.43780908591431	-0.43780908591431	-0.43780908591431	-0.43780908591431	-0.43780908591431	-0.43780908591431	0.954758983619436	-0.43780908591431	-0.43780908591431	-0.43780908591431	-0.43780908591431	-0.43780908591431	-0.43780908591431	-0.43780908591431	1.40724824916478	-0.43780908591431	0.963331601887523	1.65667526818015	2.68830190370009	-0.43780908591431	-0.43780908591431	1.32811171449957	-0.43780908591431	1.24119852248296	-0.43780908591431	-0.43780908591431	-0.43780908591431	-0.43780908591431	-0.43780908591431	-0.43780908591431	-0.43780908591431	-0.43780908591431	-0.43780908591431	-0.43780908591431	-0.43780908591431	-0.43780908591431	1.21395774868613	-0.43780908591431	-0.43780908591431	-0.43780908591431	-0.43780908591431	-0.43780908591431	-0.43780908591431	-0.43780908591431	-0.43780908591431	-0.43780908591431	-0.43780908591431	-0.43780908591431	0.970448525070749	-0.43780908591431	-0.43780908591431	-0.43780908591431	-0.43780908591431	-0.43780908591431	-0.43780908591431	-0.43780908591431	0.844088783830008	0.730284534676464	-0.43780908591431	1.40348520911341	-0.43780908591431	1.76373346062093	-0.43780908591431	-0.43780908591431	1.66694062504847	-0.43780908591431	-0.43780908591431	2.99769934153263	-0.43780908591431	-0.43780908591431	-0.43780908591431	-0.43780908591431	-0.43780908591431	-0.43780908591431	1.60969422896467	-0.43780908591431	-0.43780908591431	-0.43780908591431	-0.43780908591431	-0.43780908591431	-0.43780908591431	-0.43780908591431	1.4277376224234	-0.43780908591431	-0.43780908591431	-0.43780908591431	-0.43780908591431	-0.43780908591431	1.0573466065261	1.00708341053738	-0.43780908591431	-0.43780908591431	-0.43780908591431	1.48421922569024	1.15753306933861	1.54062188411466	1.57955728924547	-0.43780908591431	-0.43780908591431	2.17012239014033	-0.43780908591431	-0.43780908591431	-0.43780908591431	-0.43780908591431	-0.43780908591431	0.963774202717804	-0.43780908591431	1.24787307009298	-0.43780908591431	-0.43780908591431	-0.43780908591431	-0.43780908591431	-0.43780908591431	-0.43780908591431	-0.43780908591431	-0.43780908591431	-0.43780908591431	-0.43780908591431	0.936025148644249	1.33191313559991	1.16469172839692	-0.43780908591431	-0.43780908591431	-0.43780908591431	-0.43780908591431	-0.43780908591431	-0.43780908591431	-0.43780908591431	1.47859820560633	-0.43780908591431	1.02259364272748	1.32091920779595	1.14470253430824	-0.43780908591431	1.16425148467299	-0.43780908591431	-0.43780908591431	1.43079239221252	-0.43780908591431	2.07921634400195	1.14771021095046	0.665545219640611	-0.43780908591431	-0.43780908591431	-0.43780908591431	1.93858041481161	4.33554684744968	-0.43780908591431	1.82151971807151	-0.43780908591431	-0.43780908591431	-0.43780908591431	2.08497025590514	2.01039542228978	-0.43780908591431	-0.43780908591431	1.493813884097	1.48682565557583	-0.43780908591431	1.95467194440609	-0.43780908591431	-0.43780908591431	1.6695906970494	1.69896263624159	-0.43780908591431	2.36795634277767	-0.43780908591431	1.44747725991337	-0.43780908591431	-0.43780908591431	-0.43780908591431	-0.43780908591431	-0.43780908591431	-0.43780908591431	1.61970934714628	1.33792245922984	1.93097076137868	-0.43780908591431	-0.43780908591431	-0.43780908591431	-0.43780908591431	2.55775663018091	1.78203002439881	1.79885037947994	-0.43780908591431	-0.43780908591431	-0.43780908591431	-0.43780908591431	-0.43780908591431	1.68862050133293	-0.43780908591431	-0.43780908591431	-0.43780908591431	-0.43780908591431	-0.43780908591431	-0.43780908591431	-0.43780908591431	1.81657474299648	-0.43780908591431	-0.43780908591431	-0.43780908591431	-0.43780908591431	-0.43780908591431	-0.43780908591431	1.77935304452815	-0.43780908591431	2.30904931637061	-0.43780908591431	-0.43780908591431	1.91625534090218	-0.43780908591431	-0.43780908591431	-0.43780908591431	1.6902460984048	-0.43780908591431	-0.43780908591431	1.11445324495755	-0.43780908591431	-0.43780908591431	-0.43780908591431	-0.43780908591431	2.27630205026504	-0.43780908591431	1.44208653518882	-0.43780908591431	-0.43780908591431	-0.43780908591431	1.97316291151803	-0.43780908591431	-0.43780908591431	-0.43780908591431	1.63314667006737	-0.43780908591431	-0.43780908591431	1.65850962362143	-0.43780908591431	-0.43780908591431	-0.43780908591431	-0.43780908591431	-0.43780908591431	-0.43780908591431	1.19723245839103	-0.43780908591431	-0.43780908591431	-0.43780908591431	-0.43780908591431	-0.43780908591431	-0.43780908591431	-0.43780908591431	-0.43780908591431	-0.43780908591431	-0.43780908591431	-0.43780908591431	-0.43780908591431	-0.43780908591431	-0.43780908591431	1.26305838314992	-0.43780908591431	-0.43780908591431	0.948455268913386	1.08171899987521	1.20400277872807	3.27150464603757	0.875368222905037	-0.43780908591431	-0.43780908591431	1.49798934186353	-0.43780908591431	-0.43780908591431	-0.43780908591431	-0.43780908591431	2.98562348217728	2.21861114145375	2.67711124881684	-0.43780908591431	1.11321936834483	-0.43780908591431	-0.43780908591431	-0.43780908591431	-0.43780908591431	-0.43780908591431	-0.43780908591431	-0.43780908591431	-0.43780908591431	1.60299435798252	1.66245235319232	-0.43780908591431	2.11931856156411	1.47687584258024	2.06154952111901	1.77313467461371	-0.43780908591431	-0.43780908591431	-0.43780908591431	-0.43780908591431	-0.43780908591431	-0.43780908591431	1.56307280506139	-0.43780908591431	-0.43780908591431	-0.43780908591431	-0.43780908591431	-0.43780908591431	-0.43780908591431	-0.43780908591431	1.5978165406398	1.34933219961094	-0.43780908591431	-0.43780908591431	-0.43780908591431	-0.43780908591431	-0.43780908591431	1.37817591877234	1.32811171449957	-0.43780908591431	-0.43780908591431	1.75616028170099	-0.43780908591431	-0.43780908591431	-0.43780908591431	-0.43780908591431	-0.43780908591431	-0.43780908591431	-0.43780908591431	0.85297309874508	-0.43780908591431	-0.43780908591431	-0.43780908591431	-0.43780908591431	-0.43780908591431	-0.43780908591431	-0.43780908591431	2.1915873552855	-0.43780908591431	-0.43780908591431	1.47001989485659	-0.43780908591431	-0.43780908591431	-0.43780908591431	-0.43780908591431	-0.43780908591431	-0.43780908591431	-0.43780908591431	-0.43780908591431	-0.43780908591431	-0.43780908591431	-0.43780908591431	1.72671959641558	1.39346589614917	1.29831959995467	1.6027471393099	-0.43780908591431	1.23618922770878	-0.43780908591431	-0.43780908591431	0.946295389910141	1.84217746155933	-0.43780908591431	-0.43780908591431	-0.43780908591431	1.59120156618657	-0.43780908591431	1.35118727012553	-0.43780908591431	-0.43780908591431	1.42977293287151	-0.43780908591431	-0.43780908591431	-0.43780908591431	-0.43780908591431	-0.43780908591431	0.971455419876406	-0.43780908591431	0.984912082205538	2.11460850746083	-0.43780908591431	-0.43780908591431	-0.43780908591431	-0.43780908591431	-0.43780908591431	1.46406452607889	-0.43780908591431	0.886970471616358	0.804339102831393	-0.43780908591431	-0.43780908591431	-0.43780908591431	-0.43780908591431	-0.43780908591431	-0.43780908591431	1.64315866873128	-0.43780908591431	-0.43780908591431	1.44768526494963	-0.43780908591431	-0.43780908591431	-0.43780908591431	-0.43780908591431	-0.43780908591431	1.5478112328295	1.60077175539786	2.53589795061136	-0.43780908591431	-0.43780908591431	1.35044474493674	-0.43780908591431	-0.43780908591431	-0.43780908591431	-0.43780908591431	-0.43780908591431	-0.43780908591431	-0.43780908591431	-0.43780908591431	-0.43780908591431	-0.43780908591431	-0.43780908591431	-0.43780908591431	-0.43780908591431	1.49887089107635	-0.43780908591431	1.4894397863602	-0.43780908591431	-0.43780908591431	-0.43780908591431	-0.43780908591431	-0.43780908591431	1.39954198467186	-0.43780908591431	2.09536369357874	1.16073875188077	-0.43780908591431	-0.43780908591431	-0.43780908591431	-0.43780908591431	-0.43780908591431	-0.43780908591431	-0.43780908591431	-0.43780908591431	2.01039542228978	1.71329706515827	-0.43780908591431	-0.43780908591431	-0.43780908591431	-0.43780908591431	2.11236293156221	1.58730378942538	-0.43780908591431	-0.43780908591431	-0.43780908591431	-0.43780908591431	2.42351700480366	2.06897404890747	1.14756671353102	1.23297430664348	-0.43780908591431	-0.43780908591431	-0.43780908591431	-0.43780908591431	-0.43780908591431	-0.43780908591431	-0.43780908591431	-0.43780908591431	-0.43780908591431	2.17442595145504	1.58052204728644	1.70886380969192	-0.43780908591431	-0.43780908591431	1.9974727333003	1.68834983563547	-0.43780908591431	-0.43780908591431	-0.43780908591431	1.62071678970358	1.30163481101316	-0.43780908591431	1.76783550745352	0.932742648768219	-0.43780908591431	-0.43780908591431	-0.43780908591431	-0.43780908591431	-0.43780908591431	1.25807462941281	-0.43780908591431	-0.43780908591431	1.12342660453666	-0.43780908591431	-0.43780908591431	-0.43780908591431	-0.43780908591431	-0.43780908591431	-0.43780908591431	1.08685295396832	0.776266008092678	-0.43780908591431	-0.43780908591431	-0.43780908591431	-0.43780908591431	-0.43780908591431	-0.43780908591431	-0.43780908591431	-0.43780908591431	1.17742219014051	-0.43780908591431	-0.43780908591431	-0.43780908591431	1.86213475924201	-0.43780908591431	-0.43780908591431	-0.43780908591431	-0.43780908591431	-0.43780908591431	-0.43780908591431	1.26506066168435	0.889929203631299	1.27531735374178	-0.43780908591431	-0.43780908591431	-0.43780908591431	-0.43780908591431	-0.43780908591431	-0.43780908591431	-0.43780908591431	-0.43780908591431	1.21992958406462	-0.43780908591431	-0.43780908591431	-0.43780908591431	-0.43780908591431	-0.43780908591431	-0.43780908591431	1.14227658892591	-0.43780908591431	-0.43780908591431	-0.43780908591431	-0.43780908591431	0.965769534574184	-0.43780908591431	-0.43780908591431	-0.43780908591431	0.820210818242892	0.741613219656199	-0.43780908591431	-0.43780908591431	0.852693526106324	-0.43780908591431	-0.43780908591431	-0.43780908591431	-0.43780908591431	-0.43780908591431	0.660381895680601	-0.43780908591431	-0.43780908591431	-0.43780908591431	-0.43780908591431	1.04565351507334	-0.43780908591431	-0.43780908591431	1.12023889573386	-0.43780908591431	-0.43780908591431	-0.43780908591431	-0.43780908591431	-0.43780908591431	-0.43780908591431	-0.43780908591431	-0.43780908591431	-0.43780908591431	-0.43780908591431	0.985140546891526	0.652104905702823	1.06230815531813	-0.43780908591431	1.11844323023789	-0.43780908591431	-0.43780908591431	1.9645884413491	-0.43780908591431	-0.43780908591431	-0.43780908591431	1.98688240811063	-0.43780908591431	-0.43780908591431	1.72404831224564	-0.43780908591431	-0.43780908591431	0.908992639787297	-0.43780908591431	-0.43780908591431	-0.43780908591431	-0.43780908591431	-0.43780908591431	-0.43780908591431	-0.43780908591431	1.02573777954693	-0.43780908591431	1.01934356606506	1.31805978117366	0.728468591954833	0.552706153637905	0.798515034017631	-0.43780908591431	2.44027589098645	0.924972849855255	0.907060635136718	0.835965044753162	0.837417596921078	-0.43780908591431	-0.43780908591431	-0.43780908591431	-0.43780908591431	-0.43780908591431	-0.43780908591431	0.818974987780668	-0.43780908591431	-0.43780908591431	-0.43780908591431	1.03587077432991	1.00249754546486	0.814319221187302	0.821980672498007	0.929897020321141	-0.43780908591431	-0.43780908591431	1.52903115722344	-0.43780908591431	1.08817525558368	-0.43780908591431	0.90868720149894	0.962668249030962	-0.43780908591431	0.642211310028563	0.596860331817252	-0.43780908591431	0.836963304810755	-0.43780908591431	-0.43780908591431	0.704656279663806	-0.43780908591431	-0.43780908591431	-0.43780908591431	-0.43780908591431	0.734315504462918	0.834063778096185	-0.43780908591431	0.706251246346231	0.479153429911414	0.679192952351414	1.30901155952142	-0.43780908591431	-0.43780908591431	0.967214311011575	1.10694513123701	1.03194664830313	0.84473230017133	1.6275455251711	1.35668395434371	-0.43780908591431	-0.43780908591431	1.04534184071856	0.893448212001973	-0.43780908591431	0.973473740733837	-0.43780908591431	0.819592587881197	-0.43780908591431	-0.43780908591431	0.700473264874172	0.591983310904768	0.529002338997361	0.604355247861097	1.67451281995281	0.744014942443595	-0.43780908591431	-0.43780908591431	-0.43780908591431	0.674582400324573	-0.43780908591431	-0.43780908591431	-0.43780908591431	-0.43780908591431	-0.43780908591431	-0.43780908591431	0.572768712211721	-0.43780908591431	0.458735437170471	-0.43780908591431	-0.43780908591431	-0.43780908591431	4.65262363866443	-0.43780908591431	4.14526788185313	-0.43780908591431	-0.43780908591431	-0.43780908591431	3.51697396984163	-0.43780908591431	-0.43780908591431	-0.43780908591431	-0.43780908591431	-0.43780908591431	2.57667453073378	-0.43780908591431	-0.43780908591431	3.78824802087622	-0.43780908591431	-0.43780908591431	-0.43780908591431	-0.43780908591431	-0.43780908591431	-0.43780908591431	-0.43780908591431	3.6261178474795	3.18860785069621	-0.43780908591431	-0.43780908591431	-0.43780908591431	-0.43780908591431	-0.43780908591431	4.1388791401606	-0.43780908591431	-0.43780908591431	-0.43780908591431	-0.43780908591431	-0.43780908591431	-0.43780908591431	-0.43780908591431	-0.43780908591431	-0.43780908591431	-0.43780908591431	-0.43780908591431	-0.43780908591431	3.38087001642056	-0.43780908591431	3.16572937729714	-0.43780908591431	-0.43780908591431	2.75305212935398	2.76492747020348	2.32540536661264	3.36772078346873	3.74252100257956	-0.43780908591431	-0.43780908591431	-0.43780908591431	-0.43780908591431	-0.43780908591431	-0.43780908591431	2.35075141915288	1.70693062330915	-0.43780908591431	-0.43780908591431	-0.43780908591431	-0.43780908591431	-0.43780908591431	-0.43780908591431	-0.43780908591431	2.55686292382652	-0.43780908591431	-0.43780908591431	-0.43780908591431	-0.43780908591431	-0.43780908591431	-0.43780908591431	-0.43780908591431	-0.43780908591431	2.23100685246976	-0.43780908591431	-0.43780908591431	-0.43780908591431	-0.43780908591431	-0.43780908591431	-0.43780908591431	-0.43780908591431	-0.43780908591431	-0.43780908591431	-0.43780908591431	-0.43780908591431	-0.43780908591431	-0.43780908591431	-0.43780908591431	2.25343175000617	2.6298318966564	3.49358459151864	-0.43780908591431	-0.43780908591431	-0.43780908591431	-0.43780908591431	-0.43780908591431	-0.43780908591431	-0.43780908591431	-0.43780908591431	-0.43780908591431	-0.43780908591431	-0.43780908591431	-0.43780908591431	-0.43780908591431	-0.43780908591431	-0.43780908591431	-0.43780908591431	-0.43780908591431	-0.43780908591431	-0.43780908591431	-0.43780908591431	3.75524219875023	-0.43780908591431	-0.43780908591431	-0.43780908591431	-0.43780908591431	3.2555377431822	-0.43780908591431	3.00693277008159	2.81136151345956	3.46939343244869	3.48823983005775	4.24045949505121	3.13210219986666	4.88988532927716	3.65637055671055	3.38749004496528	-0.43780908591431	3.10559525880717	3.504932662166	-0.43780908591431	2.51355668417364	3.77237257163365	-0.43780908591431	-0.43780908591431	-0.43780908591431	-0.43780908591431	-0.43780908591431	-0.43780908591431	-0.43780908591431	-0.43780908591431	-0.43780908591431	-0.43780908591431	-0.43780908591431	-0.43780908591431	-0.43780908591431	-0.43780908591431	-0.43780908591431	-0.43780908591431	-0.43780908591431	-0.43780908591431	-0.43780908591431	2.51183272741323	3.32051432608763	2.29387581484349	2.05089227594991	-0.43780908591431	-0.43780908591431	-0.43780908591431	3.5401288803713	-0.43780908591431	-0.43780908591431	-0.43780908591431	2.02385163801161	-0.43780908591431	-0.43780908591431	-0.43780908591431	-0.43780908591431	-0.43780908591431	-0.43780908591431	3.45021051679425	-0.43780908591431	-0.43780908591431	-0.43780908591431	1.58245460141621	-0.43780908591431	2.10180876662418	-0.43780908591431	-0.43780908591431	-0.43780908591431	2.10747925245769	-0.43780908591431	-0.43780908591431	-0.43780908591431	-0.43780908591431	-0.43780908591431	-0.43780908591431	1.64058133279276	-0.43780908591431	-0.43780908591431	2.39424053899983	-0.43780908591431	-0.43780908591431	-0.43780908591431	-0.43780908591431	-0.43780908591431	-0.43780908591431	-0.43780908591431	-0.43780908591431	-0.43780908591431	-0.43780908591431	-0.43780908591431	-0.43780908591431	-0.43780908591431	-0.43780908591431	2.07034724725211	-0.43780908591431	-0.43780908591431	-0.43780908591431	-0.43780908591431	-0.43780908591431	-0.43780908591431	-0.43780908591431	-0.43780908591431	-0.43780908591431	-0.43780908591431	-0.43780908591431	-0.43780908591431	-0.43780908591431	-0.43780908591431	2.02460416015065	-0.43780908591431	1.74347534315221	-0.43780908591431	-0.43780908591431	-0.43780908591431	-0.43780908591431	-0.43780908591431	-0.43780908591431	1.48205305705776	-0.43780908591431	2.81136151345956	-0.43780908591431	-0.43780908591431	-0.43780908591431	-0.43780908591431	-0.43780908591431	-0.43780908591431	-0.43780908591431	2.55151417049974	-0.43780908591431	-0.43780908591431	-0.43780908591431	-0.43780908591431	-0.43780908591431	2.12178394570946	-0.43780908591431	-0.43780908591431	-0.43780908591431	3.00609076215546	4.49255723545076	-0.43780908591431	-0.43780908591431	-0.43780908591431	3.03587624423102	-0.43780908591431	2.34124489139768	-0.43780908591431	2.59619143109753	-0.43780908591431	-0.43780908591431	-0.43780908591431	-0.43780908591431	2.13211568668299	2.2585266001657	-0.43780908591431	4.20967299173634	3.4846875077018	-0.43780908591431	-0.43780908591431	3.00609076215546	-0.43780908591431	-0.43780908591431	-0.43780908591431	-0.43780908591431	2.50324908660372	-0.43780908591431	-0.43780908591431	-0.43780908591431	-0.43780908591431	3.16951646803262	-0.43780908591431	-0.43780908591431	-0.43780908591431	3.65903053172731	-0.43780908591431	3.27277962025172	-0.43780908591431	-0.43780908591431	-0.43780908591431	-0.43780908591431	-0.43780908591431	-0.43780908591431	-0.43780908591431	-0.43780908591431	-0.43780908591431	-0.43780908591431	-0.43780908591431	1.94764536653871	-0.43780908591431	-0.43780908591431	-0.43780908591431	2.35881670735698	2.95083915107661	-0.43780908591431	-0.43780908591431	-0.43780908591431	1.85330538145927	2.63362588188179	2.50610363028753	2.44588410857989	3.35793735528305	2.46121253663944	-0.43780908591431	3.65504234838358	-0.43780908591431	3.00693277008159	2.50439010646119	2.44425323296428	-0.43780908591431	-0.43780908591431	-0.43780908591431	-0.43780908591431	-0.43780908591431	-0.43780908591431	-0.43780908591431	-0.43780908591431	-0.43780908591431	-0.43780908591431	-0.43780908591431	3.34929671893434	3.36064828188823	2.28055232444641	2.16199070223991	2.13752634331783	-0.43780908591431	1.81780871350267	-0.43780908591431	2.1830826800196	-0.43780908591431	-0.43780908591431	-0.43780908591431	-0.43780908591431	-0.43780908591431	-0.43780908591431	-0.43780908591431	-0.43780908591431	2.30204015852486	-0.43780908591431	1.85746975769146	-0.43780908591431	1.81165393477334	-0.43780908591431	-0.43780908591431	-0.43780908591431	-0.43780908591431	-0.43780908591431	1.31681191714089	3.36408950122824	2.05127798884304	1.40052607971291	-0.43780908591431	-0.43780908591431	-0.43780908591431	2.738531619743	-0.43780908591431	-0.43780908591431	-0.43780908591431	-0.43780908591431	-0.43780908591431	-0.43780908591431	-0.43780908591431	-0.43780908591431	3.71947463880589	2.34124489139768	3.70567741665248	-0.43780908591431	-0.43780908591431	-0.43780908591431	-0.43780908591431	-0.43780908591431	-0.43780908591431	-0.43780908591431	-0.43780908591431	-0.43780908591431	1.88611365315129	-0.43780908591431	-0.43780908591431	-0.43780908591431	-0.43780908591431	1.54967583128996	1.37511267075251	1.39132027815455	-0.43780908591431	-0.43780908591431	-0.43780908591431	-0.43780908591431	-0.43780908591431	-0.43780908591431	-0.43780908591431	-0.43780908591431	-0.43780908591431	-0.43780908591431	-0.43780908591431	-0.43780908591431	2.25250782980922	2.19971538109949	1.9285610580646	2.35050026367892	-0.43780908591431	1.93511463014472	-0.43780908591431	-0.43780908591431	-0.43780908591431	-0.43780908591431	1.27904899836638	-0.43780908591431	-0.43780908591431	-0.43780908591431	-0.43780908591431	-0.43780908591431	-0.43780908591431	-0.43780908591431	-0.43780908591431	-0.43780908591431	-0.43780908591431	1.7628566610012	-0.43780908591431	-0.43780908591431	2.09295647729853	2.41579893741788	-0.43780908591431	1.88809601590876	1.76666175675818	2.22874306498406	-0.43780908591431	-0.43780908591431	1.65877196392014	2.1480057931304	2.01523521289639	-0.43780908591431	-0.43780908591431	-0.43780908591431	-0.43780908591431	-0.43780908591431	1.75095119227101	1.9621005789295	-0.43780908591431	-0.43780908591431	1.62501055792151	-0.43780908591431	-0.43780908591431	1.96922433084945	2.30590207508587	-0.43780908591431	-0.43780908591431	-0.43780908591431	-0.43780908591431	-0.43780908591431	-0.43780908591431	1.71080086370191	-0.43780908591431	-0.43780908591431	-0.43780908591431	-0.43780908591431	-0.43780908591431	-0.43780908591431	-0.43780908591431	-0.43780908591431	-0.43780908591431	1.60200587782076	-0.43780908591431	-0.43780908591431	1.87658563513995	-0.43780908591431	1.31219360657614	1.81472661831874	1.85266621424937	-0.43780908591431	0.989381062956395	-0.43780908591431	-0.43780908591431	-0.43780908591431	-0.43780908591431	2.03938415378485	2.05824431204297	2.23463825051621	-0.43780908591431	2.38644947331004	3.66659301425034	1.76519652445167	2.83966381243201	1.79220852707873	2.29005349098932	-0.43780908591431	-0.43780908591431	-0.43780908591431	-0.43780908591431	1.82090026788269	-0.43780908591431	3.04840950364223	3.91738714587563	-0.43780908591431	-0.43780908591431	-0.43780908591431	-0.43780908591431	-0.43780908591431	-0.43780908591431	-0.43780908591431	-0.43780908591431	-0.43780908591431	-0.43780908591431	-0.43780908591431	-0.43780908591431	-0.43780908591431	-0.43780908591431	2.50267897484577	2.703934690134	2.28102554035839	2.20945752983032	2.29723067722713	-0.43780908591431	-0.43780908591431	-0.43780908591431	-0.43780908591431	-0.43780908591431	-0.43780908591431	-0.43780908591431	-0.43780908591431	-0.43780908591431	1.79220852707873	-0.43780908591431	-0.43780908591431	-0.43780908591431	2.79833628942049	2.09858152039053	-0.43780908591431	-0.43780908591431	1.899736237487	-0.43780908591431	2.89118829435655	-0.43780908591431	1.67571393812578	-0.43780908591431	-0.43780908591431	2.5682310190897	-0.43780908591431	2.3720411283541	-0.43780908591431	-0.43780908591431	-0.43780908591431	-0.43780908591431	3.50193776826552	2.21480681261776	-0.43780908591431	-0.43780908591431	-0.43780908591431	-0.43780908591431	-0.43780908591431	-0.43780908591431	-0.43780908591431	2.39007897158644	2.67547382422318	-0.43780908591431	-0.43780908591431	-0.43780908591431	2.29339733704098	-0.43780908591431	-0.43780908591431	-0.43780908591431	-0.43780908591431	-0.43780908591431	-0.43780908591431	-0.43780908591431	2.36999697806787	3.19535201057395	1.45415820170806	-0.43780908591431	-0.43780908591431	-0.43780908591431	-0.43780908591431	-0.43780908591431	2.09015469652491	-0.43780908591431	-0.43780908591431	-0.43780908591431	1.49425248261732	-0.43780908591431	-0.43780908591431	-0.43780908591431	-0.43780908591431	2.18351726427181	-0.43780908591431	-0.43780908591431	2.39059837439786	-0.43780908591431	-0.43780908591431	-0.43780908591431	-0.43780908591431	-0.43780908591431	-0.43780908591431	-0.43780908591431	-0.43780908591431	-0.43780908591431	-0.43780908591431	-0.43780908591431	-0.43780908591431	-0.43780908591431	2.3603350908506	-0.43780908591431	-0.43780908591431	-0.43780908591431	-0.43780908591431	-0.43780908591431	-0.43780908591431	2.579703998098	-0.43780908591431	1.34581894167995	1.25757796951527	-0.43780908591431	2.12055056890596	-0.43780908591431	-0.43780908591431	-0.43780908591431	-0.43780908591431	-0.43780908591431	-0.43780908591431	-0.43780908591431	-0.43780908591431	-0.43780908591431	-0.43780908591431	-0.43780908591431	-0.43780908591431	1.90007074720883	-0.43780908591431	-0.43780908591431	-0.43780908591431	2.88079823348356	-0.43780908591431	-0.43780908591431	-0.43780908591431	-0.43780908591431	-0.43780908591431	-0.43780908591431	-0.43780908591431	3.28353499075286	2.13961437837455	1.97459875639959	-0.43780908591431	-0.43780908591431	-0.43780908591431	-0.43780908591431	2.0141164015676	1.74548247914403	1.80279594067615	-0.43780908591431	-0.43780908591431	-0.43780908591431	-0.43780908591431	-0.43780908591431	1.8606847204541	-0.43780908591431	-0.43780908591431	-0.43780908591431	-0.43780908591431	1.36090084642906	1.73947335505271	-0.43780908591431	1.2122376002132	1.88677401753251	2.3763966658013	1.80706245308459	1.0055513865898	2.19575392570996	2.29196308299169	-0.43780908591431	-0.43780908591431	-0.43780908591431	-0.43780908591431	-0.43780908591431	-0.43780908591431	-0.43780908591431	2.03671641294463	-0.43780908591431	-0.43780908591431	-0.43780908591431	3.27175954896228	-0.43780908591431	-0.43780908591431	-0.43780908591431	-0.43780908591431	-0.43780908591431	-0.43780908591431	-0.43780908591431	2.41261971018021	-0.43780908591431	-0.43780908591431	-0.43780908591431	-0.43780908591431	-0.43780908591431	-0.43780908591431	-0.43780908591431	-0.43780908591431	-0.43780908591431	2.05979845597947	2.31026205494492	-0.43780908591431	-0.43780908591431	-0.43780908591431	-0.43780908591431	-0.43780908591431	-0.43780908591431	-0.43780908591431	-0.43780908591431	-0.43780908591431	-0.43780908591431	-0.43780908591431	-0.43780908591431	-0.43780908591431	-0.43780908591431	1.99454075629427	1.87201730368488	-0.43780908591431	2.10302142184548	2.27394750619091	2.54884842694391	-0.43780908591431	1.41182581108478	-0.43780908591431	2.60668503424035	3.14974830942399	-0.43780908591431	2.03595540735649	-0.43780908591431	1.83681610966847	-0.43780908591431	-0.43780908591431	-0.43780908591431	-0.43780908591431	-0.43780908591431	1.96958177960131	-0.43780908591431	-0.43780908591431	-0.43780908591431	-0.43780908591431	-0.43780908591431	-0.43780908591431	-0.43780908591431	1.78590953581499	-0.43780908591431	2.01747633417188	-0.43780908591431	-0.43780908591431	1.81349641815568	2.25736670019647	1.34637267865829	1.10884899507732	3.08820288233718	1.66324286486221	3.51254730493556	-0.43780908591431	2.99046862487603	-0.43780908591431	1.45206489683565	2.21436007814936	-0.43780908591431	1.67731777980087	-0.43780908591431	-0.43780908591431	-0.43780908591431	-0.43780908591431	-0.43780908591431	2.24851272452005	1.53635849667612	1.64315866873128	-0.43780908591431	-0.43780908591431	1.49953262687127	-0.43780908591431	1.45269236059548	1.41342376810068	1.23860909263858	2.63711375498338	2.07625198861594	-0.43780908591431	2.11877144165879	2.47283732869472	-0.43780908591431	-0.43780908591431	-0.43780908591431	1.81565025649464	-0.43780908591431	2.11277087948731	1.98615590192749	-0.43780908591431	-0.43780908591431	-0.43780908591431	2.69825818385196	-0.43780908591431	-0.43780908591431	-0.43780908591431	-0.43780908591431	-0.43780908591431	-0.43780908591431	-0.43780908591431	-0.43780908591431	-0.43780908591431	-0.43780908591431	1.70610329569927	-0.43780908591431	-0.43780908591431	-0.43780908591431	-0.43780908591431	-0.43780908591431	-0.43780908591431	2.83336252919843	-0.43780908591431	1.674913024994	-0.43780908591431	-0.43780908591431	1.62222999015032	2.43721143900633	2.69592810219991	-0.43780908591431	1.39229488594327	1.81503440353139	1.80249188349383	1.22785772673147	-0.43780908591431	1.63110602380884	-0.43780908591431	1.85027290024122	1.50373508303234	-0.43780908591431	1.44726930462651	-0.43780908591431	-0.43780908591431	-0.43780908591431	-0.43780908591431	-0.43780908591431	-0.43780908591431	1.27396469035595	-0.43780908591431	-0.43780908591431	1.64989284152254	-0.43780908591431	-0.43780908591431	-0.43780908591431	-0.43780908591431	-0.43780908591431	-0.43780908591431	-0.43780908591431	-0.43780908591431	-0.43780908591431	1.70335063809895	-0.43780908591431	-0.43780908591431	1.60126520752834	1.30478808102439	1.38009612344544	-0.43780908591431	1.95944149272523	1.22024516576324	-0.43780908591431	-0.43780908591431	-0.43780908591431	1.15521021438304	1.29884215379335	1.95555356938646	-0.43780908591431	-0.43780908591431	0.924868482539118	-0.43780908591431	-0.43780908591431	-0.43780908591431	-0.43780908591431	-0.43780908591431	-0.43780908591431	4.76878060921984	4.62030938008577	3.58249726577886	-0.43780908591431	-0.43780908591431	-0.43780908591431	-0.43780908591431	-0.43780908591431	-0.43780908591431	-0.43780908591431	-0.43780908591431	-0.43780908591431	-0.43780908591431	2.67547382422318	-0.43780908591431	-0.43780908591431	-0.43780908591431	2.84524895601378	-0.43780908591431	-0.43780908591431	4.41159174585941	-0.43780908591431	-0.43780908591431	-0.43780908591431	-0.43780908591431	-0.43780908591431	3.08047714646042	-0.43780908591431	-0.43780908591431	-0.43780908591431	-0.43780908591431	1.97029703898451	-0.43780908591431	-0.43780908591431	-0.43780908591431	-0.43780908591431	-0.43780908591431	-0.43780908591431	-0.43780908591431	2.53151386515837	-0.43780908591431	-0.43780908591431	3.4941796644133	-0.43780908591431	2.97365464516233	-0.43780908591431	-0.43780908591431	4.02531049569889	-0.43780908591431	-0.43780908591431	-0.43780908591431	2.59434871423112	-0.43780908591431	-0.43780908591431	-0.43780908591431	-0.43780908591431	-0.43780908591431	2.93797366373284	-0.43780908591431	-0.43780908591431	-0.43780908591431	-0.43780908591431	-0.43780908591431	-0.43780908591431	2.16199070223991	-0.43780908591431	-0.43780908591431	-0.43780908591431	2.59742141848319	-0.43780908591431	-0.43780908591431	-0.43780908591431	-0.43780908591431	2.53794919829616	-0.43780908591431	3.07161654313669	-0.43780908591431	3.55618486172611	3.0983717386022	2.23327512640504	-0.43780908591431	-0.43780908591431	-0.43780908591431	-0.43780908591431	-0.43780908591431	-0.43780908591431	-0.43780908591431	-0.43780908591431	-0.43780908591431	-0.43780908591431	-0.43780908591431	-0.43780908591431	-0.43780908591431	-0.43780908591431	1.82711194618755	-0.43780908591431	-0.43780908591431	-0.43780908591431	-0.43780908591431	-0.43780908591431	-0.43780908591431	-0.43780908591431	-0.43780908591431	-0.43780908591431	-0.43780908591431	-0.43780908591431	-0.43780908591431	1.92410057526805	-0.43780908591431	-0.43780908591431	-0.43780908591431	-0.43780908591431	-0.43780908591431	-0.43780908591431	3.15349205890624	-0.43780908591431	-0.43780908591431	-0.43780908591431	2.68467063611907	-0.43780908591431	-0.43780908591431	-0.43780908591431	-0.43780908591431	-0.43780908591431	-0.43780908591431	-0.43780908591431	2.07704169948986	-0.43780908591431	-0.43780908591431	-0.43780908591431	-0.43780908591431	-0.43780908591431	-0.43780908591431	-0.43780908591431	-0.43780908591431	2.93557507645655	-0.43780908591431	2.23691373408744	-0.43780908591431	-0.43780908591431	-0.43780908591431	-0.43780908591431	-0.43780908591431	-0.43780908591431	-0.43780908591431	-0.43780908591431	2.51989863457134	-0.43780908591431	-0.43780908591431	-0.43780908591431	-0.43780908591431	-0.43780908591431	-0.43780908591431	-0.43780908591431	2.25713486018408	1.84249371858077	-0.43780908591431	-0.43780908591431	-0.43780908591431	-0.43780908591431	-0.43780908591431	-0.43780908591431	-0.43780908591431	-0.43780908591431	-0.43780908591431	2.87544268547324	-0.43780908591431	-0.43780908591431	-0.43780908591431	-0.43780908591431	-0.43780908591431	-0.43780908591431	-0.43780908591431	2.74958002732795	-0.43780908591431	-0.43780908591431	-0.43780908591431	-0.43780908591431	-0.43780908591431	-0.43780908591431	-0.43780908591431	-0.43780908591431	-0.43780908591431	-0.43780908591431	-0.43780908591431	-0.43780908591431	-0.43780908591431	-0.43780908591431	2.16711965785779	-0.43780908591431	-0.43780908591431	-0.43780908591431	-0.43780908591431	1.70472598713647	-0.43780908591431	-0.43780908591431	1.82867085303057	1.95997277492946	1.92341603429836	1.55882087700956	-0.43780908591431	-0.43780908591431	-0.43780908591431	-0.43780908591431	-0.43780908591431	-0.43780908591431	-0.43780908591431	-0.43780908591431	3.37537652661002	4.60804933372178	4.04691329465258	-0.43780908591431	-0.43780908591431	-0.43780908591431	-0.43780908591431	-0.43780908591431	-0.43780908591431	2.77832995053992	-0.43780908591431	3.27891553852594	-0.43780908591431	-0.43780908591431	3.19053143419423	-0.43780908591431	-0.43780908591431	-0.43780908591431	-0.43780908591431	-0.43780908591431	-0.43780908591431	2.88771589127198	-0.43780908591431	2.43021050852319	-0.43780908591431	-0.43780908591431	3.21284492642546	-0.43780908591431	-0.43780908591431	-0.43780908591431	-0.43780908591431	-0.43780908591431	-0.43780908591431	-0.43780908591431	-0.43780908591431	-0.43780908591431	-0.43780908591431	-0.43780908591431	-0.43780908591431	-0.43780908591431	-0.43780908591431	-0.43780908591431	-0.43780908591431	-0.43780908591431	-0.43780908591431	-0.43780908591431	-0.43780908591431	-0.43780908591431	2.72213460092786	-0.43780908591431	-0.43780908591431	-0.43780908591431	-0.43780908591431	-0.43780908591431	-0.43780908591431	-0.43780908591431	-0.43780908591431	-0.43780908591431	3.63788264993843	3.51939416955489	-0.43780908591431	-0.43780908591431	-0.43780908591431	3.51214554418863	3.4846875077018	-0.43780908591431	-0.43780908591431	-0.43780908591431	2.87315406491226	-0.43780908591431	-0.43780908591431	-0.43780908591431	-0.43780908591431	-0.43780908591431	-0.43780908591431	-0.43780908591431	-0.43780908591431	-0.43780908591431	-0.43780908591431	-0.43780908591431	3.37537652661002	4.0400588271531	-0.43780908591431	-0.43780908591431	-0.43780908591431	-0.43780908591431	-0.43780908591431	-0.43780908591431	-0.43780908591431	-0.43780908591431	-0.43780908591431	-0.43780908591431	-0.43780908591431	2.99352305766733	2.88617551267682	-0.43780908591431	-0.43780908591431	-0.43780908591431	3.15724592668772	2.84823741849082	-0.43780908591431	-0.43780908591431	-0.43780908591431	-0.43780908591431	-0.43780908591431	-0.43780908591431	-0.43780908591431	3.81164109548277	-0.43780908591431	-0.43780908591431	-0.43780908591431	-0.43780908591431	-0.43780908591431	-0.43780908591431	-0.43780908591431	-0.43780908591431	2.49983238929477	-0.43780908591431	-0.43780908591431	-0.43780908591431	-0.43780908591431	-0.43780908591431	3.0410484568232	-0.43780908591431	-0.43780908591431	-0.43780908591431	-0.43780908591431	-0.43780908591431	-0.43780908591431	-0.43780908591431	-0.43780908591431	-0.43780908591431	-0.43780908591431	-0.43780908591431	-0.43780908591431	-0.43780908591431	-0.43780908591431	-0.43780908591431	-0.43780908591431	-0.43780908591431	-0.43780908591431	3.150683300857	2.22558127125275	-0.43780908591431	3.21089044422012	3.22265840401242	-0.43780908591431	-0.43780908591431	-0.43780908591431	-0.43780908591431	-0.43780908591431	-0.43780908591431	-0.43780908591431	-0.43780908591431	-0.43780908591431	-0.43780908591431	-0.43780908591431	-0.43780908591431	2.50896483497799	-0.43780908591431	-0.43780908591431	-0.43780908591431	-0.43780908591431	-0.43780908591431	-0.43780908591431	-0.43780908591431	-0.43780908591431	-0.43780908591431	-0.43780908591431	-0.43780908591431	-0.43780908591431	2.78900939014918	3.42956900761003	-0.43780908591431	-0.43780908591431	-0.43780908591431	3.22413636221432	2.11236293156221	2.35578577315011	2.98355230102227	1.81657474299648	-0.43780908591431	1.53371838115275	3.81779277322394	-0.43780908591431	-0.43780908591431	-0.43780908591431	-0.43780908591431	-0.43780908591431	-0.43780908591431	-0.43780908591431	-0.43780908591431	-0.43780908591431	-0.43780908591431	-0.43780908591431	-0.43780908591431	-0.43780908591431	-0.43780908591431	-0.43780908591431	-0.43780908591431	2.97037150825948	2.34623877558399	-0.43780908591431	-0.43780908591431	-0.43780908591431	-0.43780908591431	-0.43780908591431	-0.43780908591431	-0.43780908591431	-0.43780908591431	-0.43780908591431	-0.43780908591431	-0.43780908591431	-0.43780908591431	-0.43780908591431	-0.43780908591431	-0.43780908591431	-0.43780908591431	-0.43780908591431	-0.43780908591431	-0.43780908591431	-0.43780908591431	-0.43780908591431	-0.43780908591431	-0.43780908591431	-0.43780908591431	2.62793917761324	-0.43780908591431	2.39946297891471	-0.43780908591431	2.99435728362966	-0.43780908591431	2.26084990600466	-0.43780908591431	-0.43780908591431	-0.43780908591431	3.82570348520431	2.29675081901968	-0.43780908591431	-0.43780908591431	-0.43780908591431	-0.43780908591431	2.65534310051325	3.51033898522049	-0.43780908591431	-0.43780908591431	-0.43780908591431	-0.43780908591431	-0.43780908591431	-0.43780908591431	-0.43780908591431	-0.43780908591431	-0.43780908591431	2.50210912825239	-0.43780908591431	-0.43780908591431	2.6840115150544	-0.43780908591431	-0.43780908591431	2.71199166954896	-0.43780908591431	-0.43780908591431	-0.43780908591431	-0.43780908591431	-0.43780908591431	-0.43780908591431	-0.43780908591431	3.58502787213722	3.55184481452791	-0.43780908591431	2.59742141848319	4.46213465105613	-0.43780908591431	-0.43780908591431	-0.43780908591431	-0.43780908591431	-0.43780908591431	-0.43780908591431	-0.43780908591431	-0.43780908591431	-0.43780908591431	-0.43780908591431	-0.43780908591431	-0.43780908591431	-0.43780908591431	-0.43780908591431	2.19355908377738	2.66050764451705	2.43937377361201	-0.43780908591431	2.68598990124162	-0.43780908591431	2.03862127115257	-0.43780908591431	-0.43780908591431	-0.43780908591431	2.02799702274331	-0.43780908591431	-0.43780908591431	-0.43780908591431	-0.43780908591431	-0.43780908591431	-0.43780908591431	-0.43780908591431	-0.43780908591431	-0.43780908591431	-0.43780908591431	-0.43780908591431	-0.43780908591431	-0.43780908591431	-0.43780908591431	-0.43780908591431	-0.43780908591431	-0.43780908591431	-0.43780908591431	-0.43780908591431	-0.43780908591431	2.56403065883476	3.16383968928778	2.64507675197354	-0.43780908591431	-0.43780908591431	3.16951646803262	-0.43780908591431	-0.43780908591431	-0.43780908591431	2.45188287284886	2.04665844723798	1.68591727069959	-0.43780908591431	-0.43780908591431	-0.43780908591431	3.96171169675132	-0.43780908591431	-0.43780908591431	4.52704614280851	3.22660308750533	-0.43780908591431	-0.43780908591431	-0.43780908591431	-0.43780908591431	-0.43780908591431	-0.43780908591431	-0.43780908591431	-0.43780908591431	-0.43780908591431	-0.43780908591431	-0.43780908591431	-0.43780908591431	-0.43780908591431	-0.43780908591431	-0.43780908591431	-0.43780908591431	-0.43780908591431	-0.43780908591431	-0.43780908591431	-0.43780908591431	-0.43780908591431	-0.43780908591431	-0.43780908591431	-0.43780908591431	-0.43780908591431	-0.43780908591431	-0.43780908591431	-0.43780908591431	-0.43780908591431	-0.43780908591431	-0.43780908591431	-0.43780908591431	-0.43780908591431	2.03862127115257	1.81873518442823	2.02761951068711	-0.43780908591431	-0.43780908591431	1.76402590016185	-0.43780908591431	-0.43780908591431	-0.43780908591431	-0.43780908591431	-0.43780908591431	-0.43780908591431	-0.43780908591431	2.31903109191883	2.32000949630818	2.20945752983032	2.19839335801527	-0.43780908591431	-0.43780908591431	1.81565025649464	-0.43780908591431	-0.43780908591431	-0.43780908591431	-0.43780908591431	-0.43780908591431	-0.43780908591431	-0.43780908591431	-0.43780908591431	-0.43780908591431	-0.43780908591431	-0.43780908591431	-0.43780908591431	-0.43780908591431	-0.43780908591431	-0.43780908591431	-0.43780908591431	1.62374564025041	-0.43780908591431	-0.43780908591431	-0.43780908591431	1.55411963842988	0.858215008762242	-0.43780908591431	1.36202895754583	-0.43780908591431	-0.43780908591431	1.35996191627148	2.11236293156221	-0.43780908591431	-0.43780908591431	2.83558306300545	-0.43780908591431	1.74548247914403	-0.43780908591431	1.4220642089679	1.18432011080751	-0.43780908591431	0.313000340954972	0.978885660224839	0.983542907383803	-0.43780908591431	-0.43780908591431	-0.43780908591431	-0.43780908591431	-0.43780908591431	-0.43780908591431	-0.43780908591431	-0.43780908591431	-0.43780908591431	-0.43780908591431	-0.43780908591431	0.930633589851584	-0.43780908591431	-0.43780908591431	-0.43780908591431	-0.43780908591431	2.30783783517342	1.94240604644569	1.86261856270763	-0.43780908591431	-0.43780908591431	-0.43780908591431	-0.43780908591431	-0.43780908591431	1.16851795715882	1.16778063859843	-0.43780908591431	1.62122091806641	-0.43780908591431	-0.43780908591431	-0.43780908591431	1.05317528941064	-0.43780908591431	-0.43780908591431	0.849255787590905	2.91614600882451	-0.43780908591431	-0.43780908591431	-0.43780908591431	1.85011354565947	1.47108761918671	-0.43780908591431	-0.43780908591431	-0.43780908591431	-0.43780908591431	-0.43780908591431	-0.43780908591431	-0.43780908591431	-0.43780908591431	1.00826421581723	-0.43780908591431	2.1545527314968	0.966769432815629	-0.43780908591431	-0.43780908591431	-0.43780908591431	-0.43780908591431	-0.43780908591431	-0.43780908591431	-0.43780908591431	0.721934379442707	-0.43780908591431	-0.43780908591431	-0.43780908591431	0.928846213815664	-0.43780908591431	-0.43780908591431	1.06666200650688	-0.43780908591431	-0.43780908591431	0.955633172011807	0.748614005817397	-0.43780908591431	0.659848296198847	-0.43780908591431	-0.43780908591431	-0.43780908591431	-0.43780908591431	-0.43780908591431	-0.43780908591431	1.69786874634969	-0.43780908591431	-0.43780908591431	1.09897581736958	-0.43780908591431	-0.43780908591431	-0.43780908591431	-0.43780908591431	-0.43780908591431	-0.43780908591431	-0.43780908591431	-0.43780908591431	-0.43780908591431	1.32289086990817	-0.43780908591431	-0.43780908591431	-0.43780908591431	-0.43780908591431	-0.43780908591431	-0.43780908591431	-0.43780908591431	-0.43780908591431	-0.43780908591431	-0.43780908591431	-0.43780908591431	-0.43780908591431	-0.43780908591431	-0.43780908591431	-0.43780908591431	-0.43780908591431	-0.43780908591431	-0.43780908591431	0.752383004536338	-0.43780908591431	-0.43780908591431	1.09056150945759	-0.43780908591431	-0.43780908591431	-0.43780908591431	-0.43780908591431	-0.43780908591431	-0.43780908591431	1.08857241825846	-0.43780908591431	1.32648789754781	-0.43780908591431	-0.43780908591431	-0.43780908591431	-0.43780908591431	-0.43780908591431	-0.43780908591431	1.66166249795717	-0.43780908591431	-0.43780908591431	-0.43780908591431	-0.43780908591431	-0.43780908591431	1.34452832506231	-0.43780908591431	1.50951810425956	-0.43780908591431	1.46025733880988	-0.43780908591431	-0.43780908591431	-0.43780908591431	-0.43780908591431	-0.43780908591431	-0.43780908591431	-0.43780908591431	1.46788833312917	1.18477215041531	-0.43780908591431	-0.43780908591431	1.68402952855374	0.8619864277236	-0.43780908591431	-0.43780908591431	-0.43780908591431	-0.43780908591431	0.428615419736215	1.91693519655893	2.86378667396823	-0.43780908591431	-0.43780908591431	1.0394461008433	-0.43780908591431	-0.43780908591431	0.683076856924848	-0.43780908591431	-0.43780908591431	-0.43780908591431	-0.43780908591431	-0.43780908591431	-0.43780908591431	1.36542245321104	-0.43780908591431	-0.43780908591431	-0.43780908591431	-0.43780908591431	1.23554518826103	-0.43780908591431	-0.43780908591431	-0.43780908591431	-0.43780908591431	-0.43780908591431	-0.43780908591431	-0.43780908591431	-0.43780908591431	-0.43780908591431	-0.43780908591431	-0.43780908591431	-0.43780908591431	-0.43780908591431	-0.43780908591431	0.640023483521565	-0.43780908591431	1.35996191627148	0.754909455873674	-0.43780908591431	-0.43780908591431	-0.43780908591431	-0.43780908591431	-0.43780908591431	-0.43780908591431	-0.43780908591431	-0.43780908591431	-0.43780908591431	-0.43780908591431	-0.43780908591431	1.20338483072537	-0.43780908591431	-0.43780908591431	0.698751585096435	-0.43780908591431	-0.43780908591431	-0.43780908591431	-0.43780908591431	-0.43780908591431	-0.43780908591431	1.75109551750151	-0.43780908591431	-0.43780908591431	0.638100599894661	-0.43780908591431	0.669128328858977	-0.43780908591431	-0.43780908591431	-0.43780908591431	-0.43780908591431	-0.43780908591431	1.37358521998222	-0.43780908591431	-0.43780908591431	-0.43780908591431	-0.43780908591431	1.5742691348092	-0.43780908591431	-0.43780908591431	-0.43780908591431	-0.43780908591431	-0.43780908591431	-0.43780908591431	-0.43780908591431	-0.43780908591431	-0.43780908591431	-0.43780908591431	-0.43780908591431	-0.43780908591431	-0.43780908591431	-0.43780908591431	-0.43780908591431	-0.43780908591431	-0.43780908591431	-0.43780908591431	-0.43780908591431	-0.43780908591431	1.64238472853153	0.676641972027407	-0.43780908591431	-0.43780908591431	0.645056205368791	0.611840788508886	1.95027484389504	-0.43780908591431	-0.43780908591431	1.3191308960271	-0.43780908591431	2.0983801307338	1.32217335300541	-0.43780908591431	1.15029788080577	-0.43780908591431	-0.43780908591431	1.91083241963936	-0.43780908591431	-0.43780908591431	-0.43780908591431	-0.43780908591431	-0.43780908591431	-0.43780908591431	1.01491435848028	-0.43780908591431	-0.43780908591431	-0.43780908591431	-0.43780908591431	-0.43780908591431	-0.43780908591431	1.03673211657577	0.638932983037523	0.699181501480177	-0.43780908591431	0.732867139964452	-0.43780908591431	-0.43780908591431	-0.43780908591431	-0.43780908591431	-0.43780908591431	-0.43780908591431	1.21709509663789	1.55107679490445	-0.43780908591431	1.06576344943376	1.01910342411842	-0.43780908591431	-0.43780908591431	1.2638920539848	1.28416573284304	1.42125676749836	1.25840590875451	-0.43780908591431	-0.43780908591431	-0.43780908591431	1.16896069339861	-0.43780908591431	-0.43780908591431	-0.43780908591431	1.43018057205926	-0.43780908591431	-0.43780908591431	0.940391843991563	0.861135868899761	-0.43780908591431	-0.43780908591431	-0.43780908591431	-0.43780908591431	-0.43780908591431	1.11982412245681	1.18809530647293	-0.43780908591431	-0.43780908591431	-0.43780908591431	1.05937792568195	-0.43780908591431	-0.43780908591431	-0.43780908591431	-0.43780908591431	1.49425248261732	-0.43780908591431	-0.43780908591431	-0.43780908591431	-0.43780908591431	-0.43780908591431	-0.43780908591431	-0.43780908591431	-0.43780908591431	-0.43780908591431	-0.43780908591431	1.17846785163495	-0.43780908591431	-0.43780908591431	-0.43780908591431	-0.43780908591431	-0.43780908591431	-0.43780908591431	-0.43780908591431	1.38840316449841	1.71747172870188	-0.43780908591431	1.32702881342577	1.21255007069236	1.49556957982297	-0.43780908591431	-0.43780908591431	-0.43780908591431	-0.43780908591431	-0.43780908591431	-0.43780908591431	-0.43780908591431	0.942532486809521	0.716657593611349	-0.43780908591431	-0.43780908591431	0.888842737529566	-0.43780908591431	-0.43780908591431	1.82742353528246	1.45909732875016	1.39796979707935	-0.43780908591431	-0.43780908591431	1.56236277438733	-0.43780908591431	1.07402119034498	-0.43780908591431	-0.43780908591431	-0.43780908591431	-0.43780908591431	0.957604301179144	-0.43780908591431	-0.43780908591431	1.0440343120643	-0.43780908591431	-0.43780908591431	-0.43780908591431	-0.43780908591431	0.542395737056909	0.74045471297252	-0.43780908591431	-0.43780908591431	-0.43780908591431	1.06460982244395	-0.43780908591431	0.94726646383608	0.736456696495564	-0.43780908591431	-0.43780908591431	-0.43780908591431	-0.43780908591431	-0.43780908591431	1.84122928082517	0.66561260449561	-0.43780908591431	-0.43780908591431	-0.43780908591431	0.88765961284688	-0.43780908591431	0.647916552052795	1.6208427963348	-0.43780908591431	-0.43780908591431	-0.43780908591431	-0.43780908591431	1.14071105375556	-0.43780908591431	-0.43780908591431	-0.43780908591431	-0.43780908591431	-0.43780908591431	-0.43780908591431	0.846297924817037	-0.43780908591431	1.04615248089928	-0.43780908591431	-0.43780908591431	-0.43780908591431	0.685029261548796	-0.43780908591431	0.681964333954178	-0.43780908591431	0.559448435215363	0.50277237550149	1.27084538881045	-0.43780908591431	-0.43780908591431	-0.43780908591431	-0.43780908591431	0.998640988947613	-0.43780908591431	1.13971651387613	0.869311089277544	-0.43780908591431	-0.43780908591431	-0.43780908591431	-0.43780908591431	0.744714111332087	1.30180967176103	-0.43780908591431	-0.43780908591431	-0.43780908591431	-0.43780908591431	-0.43780908591431	-0.43780908591431	0.938151625367317	1.12607035803136	-0.43780908591431	1.69978386854428	-0.43780908591431	-0.43780908591431	-0.43780908591431	0.397424322254769	0.522673073642738	-0.43780908591431	-0.43780908591431	-0.43780908591431	-0.43780908591431	-0.43780908591431	-0.43780908591431	-0.43780908591431	-0.43780908591431	-0.43780908591431	0.602321857477944	-0.43780908591431	0.441800238296188	0.248550075947699	-0.43780908591431	-0.43780908591431	-0.43780908591431	1.61218794919586	-0.43780908591431	-0.43780908591431	-0.43780908591431	-0.43780908591431	0.70923597376587	-0.43780908591431	-0.43780908591431	-0.43780908591431	0.70726861873022	-0.43780908591431	-0.43780908591431	-0.43780908591431	-0.43780908591431	0.756414791005486	0.920292787555644	-0.43780908591431	-0.43780908591431	-0.43780908591431	-0.43780908591431	-0.43780908591431	-0.43780908591431	-0.43780908591431	-0.43780908591431	-0.43780908591431	-0.43780908591431	1.36231122345387	0.89698671914305	-0.43780908591431	-0.43780908591431	-0.43780908591431	-0.43780908591431	2.31123315260527	2.35679522190217	-0.43780908591431	2.09938744707523	-0.43780908591431	1.61945765595214	-0.43780908591431	-0.43780908591431	2.99686305282532	-0.43780908591431	-0.43780908591431	-0.43780908591431	-0.43780908591431	-0.43780908591431	-0.43780908591431	2.19366872495742	-0.43780908591431	-0.43780908591431	1.89573052686407	1.93028170823443	1.34970288254959	-0.43780908591431	1.85971916915395	-0.43780908591431	-0.43780908591431	-0.43780908591431	-0.43780908591431	1.3472963958451	-0.43780908591431	-0.43780908591431	-0.43780908591431	-0.43780908591431	-0.43780908591431	-0.43780908591431	0.951490971842141	-0.43780908591431	-0.43780908591431	-0.43780908591431	0.679607758595992	0.573500643014157	-0.43780908591431	-0.43780908591431	-0.43780908591431	1.39620455509778	-0.43780908591431	1.60621419910231	-0.43780908591431	-0.43780908591431	-0.43780908591431	-0.43780908591431	-0.43780908591431	-0.43780908591431	-0.43780908591431	-0.43780908591431	-0.43780908591431	-0.43780908591431	0.949212893125945	0.923617375592198	-0.43780908591431	-0.43780908591431	-0.43780908591431	-0.43780908591431	-0.43780908591431	-0.43780908591431	-0.43780908591431	-0.43780908591431	-0.43780908591431	-0.43780908591431	1.03574781182745	-0.43780908591431	-0.43780908591431	0.599940030395649	-0.43780908591431	-0.43780908591431	-0.43780908591431	-0.43780908591431	-0.43780908591431	-0.43780908591431	-0.43780908591431	2.0997906314101	2.71840621427831	2.50040117734414	-0.43780908591431	-0.43780908591431	-0.43780908591431	2.59926866890184	-0.43780908591431	-0.43780908591431	2.43343665536612	-0.43780908591431	-0.43780908591431	-0.43780908591431	2.07034724725211	-0.43780908591431	1.93753947627229	2.67068283292139	-0.43780908591431	-0.43780908591431	-0.43780908591431	2.0510851152874	-0.43780908591431	-0.43780908591431	-0.43780908591431	-0.43780908591431	-0.43780908591431	-0.43780908591431	-0.43780908591431	-0.43780908591431	-0.43780908591431	1.53716354362831	-0.43780908591431	-0.43780908591431	1.6069588252361	-0.43780908591431	-0.43780908591431	-0.43780908591431	-0.43780908591431	1.12398239799898	1.01324580768414	-0.43780908591431	-0.43780908591431	-0.43780908591431	1.33682659462024	1.23651144576244	1.37606873841199	-0.43780908591431	-0.43780908591431	-0.43780908591431	-0.43780908591431	-0.43780908591431	1.12037720542219	-0.43780908591431	-0.43780908591431	-0.43780908591431	-0.43780908591431	1.82773522046536	1.46385258073857	1.55929233674738	2.02875244319505	-0.43780908591431	1.47258461619191	-0.43780908591431	-0.43780908591431	-0.43780908591431	-0.43780908591431	-0.43780908591431	1.37225097422811	-0.43780908591431	-0.43780908591431	-0.43780908591431	-0.43780908591431	-0.43780908591431	0.945433407627152	-0.43780908591431	-0.43780908591431	-0.43780908591431	-0.43780908591431	1.13957454510046	-0.43780908591431	-0.43780908591431	-0.43780908591431	-0.43780908591431	-0.43780908591431	-0.43780908591431	-0.43780908591431	0.708069292913936	-0.43780908591431	-0.43780908591431	-0.43780908591431	0.297218152447816	-0.43780908591431	-0.43780908591431	1.1137675018103	-0.43780908591431	1.14914670085696	-0.43780908591431	-0.43780908591431	-0.43780908591431	-0.43780908591431	-0.43780908591431	0.944787657280226	-0.43780908591431	-0.43780908591431	-0.43780908591431	-0.43780908591431	0.740146174888367	0.880022563361784	0.664064892727232	-0.43780908591431	0.893696762457698	-0.43780908591431	-0.43780908591431	-0.43780908591431	0.905539447736211	-0.43780908591431	-0.43780908591431	-0.43780908591431	0.940178161364814	0.800393086718233	-0.43780908591431	-0.43780908591431	-0.43780908591431	-0.43780908591431	1.03771780546945	-0.43780908591431	-0.43780908591431	-0.43780908591431	-0.43780908591431	-0.43780908591431	-0.43780908591431	-0.43780908591431	-0.43780908591431	-0.43780908591431	-0.43780908591431	0.934540697030687	-0.43780908591431	-0.43780908591431	-0.43780908591431	-0.43780908591431	0.986055175357479	0.971791386688819	-0.43780908591431	-0.43780908591431	0.938471190452875	1.05431048880074	-0.43780908591431	-0.43780908591431	-0.43780908591431	-0.43780908591431	-0.43780908591431	-0.43780908591431	-0.43780908591431	1.62983286669856	-0.43780908591431	-0.43780908591431	-0.43780908591431	-0.43780908591431	-0.43780908591431	1.47795192493507	-0.43780908591431	-0.43780908591431	-0.43780908591431	1.44955955216237	-0.43780908591431	-0.43780908591431	1.65145371355591	-0.43780908591431	1.41944279423509	1.25427482780284	1.30566616577401	-0.43780908591431	-0.43780908591431	-0.43780908591431	-0.43780908591431	-0.43780908591431	1.87429892959511	-0.43780908591431	-0.43780908591431	1.59904673618215	-0.43780908591431	-0.43780908591431	1.36598937633886	1.41662865577852	1.52686726672568	1.64600188879234	1.73804802645887	2.50381946373814	-0.43780908591431	-0.43780908591431	-0.43780908591431	-0.43780908591431	-0.43780908591431	-0.43780908591431	-0.43780908591431	2.74266369601725	-0.43780908591431	2.30155831655811	-0.43780908591431	-0.43780908591431	-0.43780908591431	-0.43780908591431	-0.43780908591431	-0.43780908591431	2.66180207321023	-0.43780908591431	1.86132892831216	-0.43780908591431	1.56283606686909	-0.43780908591431	-0.43780908591431	2.06799424825836	-0.43780908591431	1.54664779963081	-0.43780908591431	-0.43780908591431	-0.43780908591431	-0.43780908591431	-0.43780908591431	-0.43780908591431	-0.43780908591431	-0.43780908591431	-0.43780908591431	-0.43780908591431	-0.43780908591431	1.67251430541626	0.987429431696322	2.15688506832706	-0.43780908591431	-0.43780908591431	0.626709719079013	-0.43780908591431	2.40392006324381	1.54270324783621	-0.43780908591431	-0.43780908591431	-0.43780908591431	1.42733113641086	-0.43780908591431	-0.43780908591431	-0.43780908591431	-0.43780908591431	-0.43780908591431	-0.43780908591431	0.87778807868555	0.399297138607555	-0.43780908591431	1.62856143332695	-0.43780908591431	-0.43780908591431	1.43038446390916	-0.43780908591431	-0.43780908591431	-0.43780908591431	-0.43780908591431	-0.43780908591431	-0.43780908591431	-0.43780908591431	-0.43780908591431	1.64651975840809	-0.43780908591431	-0.43780908591431	-0.43780908591431	-0.43780908591431	-0.43780908591431	-0.43780908591431	-0.43780908591431	-0.43780908591431	-0.43780908591431	-0.43780908591431	-0.43780908591431	-0.43780908591431	-0.43780908591431	-0.43780908591431	-0.43780908591431	-0.43780908591431	1.75297367491279	1.3472963958451	-0.43780908591431	-0.43780908591431	-0.43780908591431	-0.43780908591431	-0.43780908591431	-0.43780908591431	-0.43780908591431	-0.43780908591431	-0.43780908591431	0.844640328157304	1.2307316847108	1.24412185336097	-0.43780908591431	0.975272894728052	-0.43780908591431	-0.43780908591431	-0.43780908591431	0.912464405894641	1.85362511535814	-0.43780908591431	-0.43780908591431	1.85011354565947	-0.43780908591431	-0.43780908591431	2.53209751058213	-0.43780908591431	-0.43780908591431	-0.43780908591431	-0.43780908591431	-0.43780908591431	-0.43780908591431	2.5012548550829	-0.43780908591431	-0.43780908591431	1.32558716187692	-0.43780908591431	1.22722050192216	-0.43780908591431	-0.43780908591431	-0.43780908591431	-0.43780908591431	0.992723284429297	-0.43780908591431	1.19280257174658	-0.43780908591431	-0.43780908591431	1.16249307319953	1.40486966133895	-0.43780908591431	-0.43780908591431	1.28948744230854	1.2374788942784	1.21756679403456	-0.43780908591431	-0.43780908591431	1.00743743950495	-0.43780908591431	1.30233448017241	-0.43780908591431	-0.43780908591431	-0.43780908591431	1.73762083224816	-0.43780908591431	1.11472772170851	-0.43780908591431	-0.43780908591431	0.788039086102284	-0.43780908591431	0.428903128958269	0.388335735779298	0.471743568289922	0.475113109024608	1.14263285129399	-0.43780908591431	0.44434999483636	0.421485347953471	0.337071276411292	-0.43780908591431	-0.43780908591431	-0.43780908591431	-0.43780908591431	-0.43780908591431	-0.43780908591431	-0.43780908591431	-0.43780908591431	1.25608985256475	-0.43780908591431	-0.43780908591431	-0.43780908591431	-0.43780908591431	-0.43780908591431	-0.43780908591431	1.19219355493198	0.735844103215848	-0.43780908591431	-0.43780908591431	1.9495730075724	-0.43780908591431	-0.43780908591431	-0.43780908591431	-0.43780908591431	-0.43780908591431	-0.43780908591431	-0.43780908591431	-0.43780908591431	-0.43780908591431	0.657852040474182	0.744636383684308	0.934964483894953	1.35200481450044	0.801905507586838	0.450293582139457	1.41485780851937	0.48081682374057	-0.43780908591431	1.00773260280152	0.63688641625807	-0.43780908591431	-0.43780908591431	-0.43780908591431	0.498324813768643	-0.43780908591431	0.847821305938709	0.38521499181807	0.554328779454404	-0.43780908591431	1.38708404424371	-0.43780908591431	0.742851557613913	0.792578496579008	0.106102451468708	-0.43780908591431	-0.43780908591431	-0.43780908591431	-0.43780908591431	-0.43780908591431	-0.43780908591431	-0.43780908591431	-0.43780908591431	-0.43780908591431	-0.43780908591431	-0.43780908591431	-0.43780908591431	-0.43780908591431	1.17816894450525	-0.43780908591431	-0.43780908591431	-0.43780908591431	-0.43780908591431	2.05204982545009	-0.43780908591431	-0.43780908591431	-0.43780908591431	-0.43780908591431	-0.43780908591431	1.70280104613044	-0.43780908591431	-0.43780908591431	-0.43780908591431	-0.43780908591431	-0.43780908591431	-0.43780908591431	-0.43780908591431	-0.43780908591431	1.78501292102455	1.92136510057934	-0.43780908591431	-0.43780908591431	1.7704815471642	-0.43780908591431	1.46682449066913	1.19784548707418	-0.43780908591431	-0.43780908591431	-0.43780908591431	-0.43780908591431	-0.43780908591431	-0.43780908591431	-0.43780908591431	-0.43780908591431	-0.43780908591431	-0.43780908591431	-0.43780908591431	-0.43780908591431	1.58900704361514	0.831808037124826	-0.43780908591431	-0.43780908591431	1.31841666369443	1.49337550222922	1.16000898825188	-0.43780908591431	-0.43780908591431	-0.43780908591431	-0.43780908591431	-0.43780908591431	-0.43780908591431	-0.43780908591431	-0.43780908591431	-0.43780908591431	1.20787620207347	-0.43780908591431	1.15087413493222	-0.43780908591431	-0.43780908591431	1.78561057451323	2.4553045531481	-0.43780908591431	1.10058965079743	-0.43780908591431	0.663594736454289	-0.43780908591431	-0.43780908591431	-0.43780908591431	-0.43780908591431	-0.43780908591431	-0.43780908591431	-0.43780908591431	-0.43780908591431	-0.43780908591431	-0.43780908591431	-0.43780908591431	-0.43780908591431	-0.43780908591431	-0.43780908591431	-0.43780908591431	0.498709852743057	0.423997728338439	-0.43780908591431	0.172289460997516	-0.43780908591431	1.4794606507977	-0.43780908591431	-0.43780908591431	2.35075141915288	-0.43780908591431	-0.43780908591431	-0.43780908591431	-0.43780908591431	-0.43780908591431	-0.43780908591431	1.24934580465811	-0.43780908591431	-0.43780908591431	-0.43780908591431	-0.43780908591431	1.15058595246691	-0.43780908591431	1.13985850972296	-0.43780908591431	-0.43780908591431	-0.43780908591431	-0.43780908591431	0.931687270965708	-0.43780908591431	-0.43780908591431	-0.43780908591431	2.19795302579424	-0.43780908591431	-0.43780908591431	-0.43780908591431	1.9285610580646	-0.43780908591431	0.94210380226631	-0.43780908591431	-0.43780908591431	1.1861298770269	1.60262355464051	-0.43780908591431	-0.43780908591431	-0.43780908591431	1.0664051604375	-0.43780908591431	-0.43780908591431	-0.43780908591431	1.38956880428852	-0.43780908591431	-0.43780908591431	1.68618725154861	0.786116152733573	-0.43780908591431	-0.43780908591431	-0.43780908591431	0.924659797981056	-0.43780908591431	0.658117776213053	0.458735437170471	0.652302050359781	1.72756468342347	-0.43780908591431	0.649875713792112	1.4135237395394	1.36174678694081	0.431294509825542	0.468984987697262	0.635611366896694	1.49740212759125	0.622532787654024	0.386475259142597	-0.43780908591431	-0.43780908591431	0.198316663604961	0.239877571753276	0.753131889062868	1.30677976945761	-0.43780908591431	0.757208652058388	0.616360791198479	-0.43780908591431	-0.43780908591431	-0.43780908591431	-0.43780908591431	-0.43780908591431	-0.43780908591431	-0.43780908591431	-0.43780908591431	0.764081190327726	-0.43780908591431	0.441165143185489	0.630100883322151	0.803994936043122	-0.43780908591431	1.15499281441087	0.363636957907041	0.713780105384818	0.86883285441505	-0.43780908591431	-0.43780908591431	0.979527439241926	-0.43780908591431	-0.43780908591431	-0.43780908591431	-0.43780908591431	-0.43780908591431	-0.43780908591431	-0.43780908591431	-0.43780908591431	0.641760129138183	0.643567181707795	1.23764025165464	-0.43780908591431	-0.43780908591431	0.437332165286642	1.24746446412077	-0.43780908591431	0.0379269990997647	-0.43780908591431	1.75340760540542	-0.43780908591431	-0.43780908591431	-0.43780908591431	-0.43780908591431	0.747675608237837	0.431625410266924	-0.43780908591431	-0.43780908591431	-0.43780908591431	-0.43780908591431	-0.43780908591431	-0.43780908591431	-0.43780908591431	-0.43780908591431	-0.43780908591431	-0.43780908591431	0.595092095362973	0.504573261629198	-0.43780908591431	-0.43780908591431	0.601606132437485	-0.43780908591431	-0.43780908591431	0.97922534970246	-0.43780908591431	-0.43780908591431	-0.43780908591431	-0.43780908591431	-0.43780908591431	-0.43780908591431	-0.43780908591431	-0.43780908591431	-0.43780908591431	-0.43780908591431	1.19815218480197	0.980812827064689	0.650006583124683	0.922056861252463	0.634402946284341	-0.43780908591431	-0.43780908591431	-0.43780908591431	-0.43780908591431	-0.43780908591431	0.577858296686004	-0.43780908591431	-0.43780908591431	-0.43780908591431	-0.43780908591431	-0.43780908591431	-0.43780908591431	1.26230882540635	-0.43780908591431	-0.43780908591431	-0.43780908591431	1.07753368456958	-0.43780908591431	0.735920641267644	-0.43780908591431	-0.43780908591431	0.801505628041748	-0.43780908591431	0.88490752015642	-0.43780908591431	-0.43780908591431	-0.43780908591431	-0.43780908591431	-0.43780908591431	-0.43780908591431	-0.43780908591431	1.01832353675367	1.02422440128336	-0.43780908591431	0.747050861784303	0.369714481749077	-0.43780908591431	1.36580035930429	0.999768441376784	0.218444645337992	-0.43780908591431	0.974597649102815	0.651973516667767	0.667232386157642	-0.43780908591431	-0.43780908591431	0.438886514349247	-0.43780908591431	0.661785137337849	0.438423823518446	1.0073784220298	0.415866698077234	-0.43780908591431	-0.43780908591431	-0.43780908591431	-0.43780908591431	1.02355955636497	0.834470695935837	0.334363041553071	-0.43780908591431	1.66835307999165	0.585707439593529	-0.0182046892895248	-0.43780908591431	-0.43780908591431	-0.43780908591431	-0.43780908591431	-0.43780908591431	-0.43780908591431	-0.43780908591431	4.14984725506119	-0.43780908591431	3.28199349889889	-0.43780908591431	2.74888672495664	-0.43780908591431	2.26925273756851	-0.43780908591431	3.59902423657041	-0.43780908591431	-0.43780908591431	-0.43780908591431	-0.43780908591431	-0.43780908591431	2.87620643911593	-0.43780908591431	-0.43780908591431	-0.43780908591431	-0.43780908591431	-0.43780908591431	-0.43780908591431	-0.43780908591431	-0.43780908591431	-0.43780908591431	-0.43780908591431	-0.43780908591431	-0.43780908591431	-0.43780908591431	-0.43780908591431	-0.43780908591431	-0.43780908591431	-0.43780908591431	-0.43780908591431	-0.43780908591431	-0.43780908591431	3.03158101680805	-0.43780908591431	2.43074760008886	-0.43780908591431	-0.43780908591431	3.45310078099745	3.82050743320011	3.58376202669508	-0.43780908591431	-0.43780908591431	2.64124824944002	-0.43780908591431	-0.43780908591431	-0.43780908591431	-0.43780908591431	-0.43780908591431	-0.43780908591431	-0.43780908591431	-0.43780908591431	-0.43780908591431	-0.43780908591431	-0.43780908591431	3.82793581872368	-0.43780908591431	-0.43780908591431	-0.43780908591431	-0.43780908591431	-0.43780908591431	-0.43780908591431	-0.43780908591431	-0.43780908591431	-0.43780908591431	2.91732745513927	-0.43780908591431	-0.43780908591431	-0.43780908591431	-0.43780908591431	-0.43780908591431	-0.43780908591431	-0.43780908591431	-0.43780908591431	-0.43780908591431	-0.43780908591431	-0.43780908591431	-0.43780908591431	-0.43780908591431	-0.43780908591431	-0.43780908591431	-0.43780908591431	-0.43780908591431	-0.43780908591431	-0.43780908591431	-0.43780908591431	-0.43780908591431	-0.43780908591431	-0.43780908591431	-0.43780908591431	-0.43780908591431	-0.43780908591431	-0.43780908591431	-0.43780908591431	-0.43780908591431	-0.43780908591431	-0.43780908591431	-0.43780908591431	-0.43780908591431	3.5425876394224	-0.43780908591431	-0.43780908591431	-0.43780908591431	-0.43780908591431	-0.43780908591431	2.6689451199493	-0.43780908591431	-0.43780908591431	-0.43780908591431	-0.43780908591431	-0.43780908591431	-0.43780908591431	3.35793735528305	-0.43780908591431	-0.43780908591431	-0.43780908591431	2.52105523913955	-0.43780908591431	2.56462984185313	2.62416224974256	-0.43780908591431	-0.43780908591431	-0.43780908591431	-0.43780908591431	-0.43780908591431	-0.43780908591431	-0.43780908591431	-0.43780908591431	-0.43780908591431	-0.43780908591431	-0.43780908591431	-0.43780908591431	-0.43780908591431	-0.43780908591431	-0.43780908591431	-0.43780908591431	-0.43780908591431	-0.43780908591431	2.54441823727795	-0.43780908591431	-0.43780908591431	-0.43780908591431	-0.43780908591431	-0.43780908591431	-0.43780908591431	-0.43780908591431	-0.43780908591431	-0.43780908591431	-0.43780908591431	-0.43780908591431	-0.43780908591431	-0.43780908591431	-0.43780908591431	2.44479661370172	-0.43780908591431	-0.43780908591431	-0.43780908591431	-0.43780908591431	-0.43780908591431	-0.43780908591431	2.12962729955833	-0.43780908591431	-0.43780908591431	-0.43780908591431	-0.43780908591431	-0.43780908591431	-0.43780908591431	4.09664544253365	-0.43780908591431	-0.43780908591431	-0.43780908591431	-0.43780908591431	-0.43780908591431	-0.43780908591431	-0.43780908591431	-0.43780908591431	2.48401278885264	2.71603922868643	-0.43780908591431	-0.43780908591431	-0.43780908591431	-0.43780908591431	-0.43780908591431	-0.43780908591431	-0.43780908591431	-0.43780908591431	2.36490195797782	-0.43780908591431	-0.43780908591431	-0.43780908591431	-0.43780908591431	-0.43780908591431	-0.43780908591431	-0.43780908591431	-0.43780908591431	-0.43780908591431	2.91653970801267	-0.43780908591431	-0.43780908591431	-0.43780908591431	-0.43780908591431	2.27866138946541	-0.43780908591431	1.53900634677348	-0.43780908591431	-0.43780908591431	-0.43780908591431	-0.43780908591431	-0.43780908591431	-0.43780908591431	-0.43780908591431	-0.43780908591431	-0.43780908591431	-0.43780908591431	-0.43780908591431	-0.43780908591431	-0.43780908591431	-0.43780908591431	2.30590207508587	-0.43780908591431	2.16840556180358	1.9313154581432	2.61664222984948	-0.43780908591431	3.23701087276293	4.77327789263783	-0.43780908591431	-0.43780908591431	-0.43780908591431	1.85394494952208	1.56165329503609	1.65903437669699	1.87560499528365	3.11285683835534	-0.43780908591431	2.71942197410784	3.07692603331124	-0.43780908591431	-0.43780908591431	-0.43780908591431	-0.43780908591431	-0.43780908591431	-0.43780908591431	-0.43780908591431	-0.43780908591431	-0.43780908591431	-0.43780908591431	-0.43780908591431	-0.43780908591431	-0.43780908591431	-0.43780908591431	-0.43780908591431	-0.43780908591431	3.89959324873332	-0.43780908591431	-0.43780908591431	3.12107205328675	-0.43780908591431	-0.43780908591431	-0.43780908591431	2.63806666832597	-0.43780908591431	-0.43780908591431	2.93477650145235	-0.43780908591431	2.40103417157465	2.49415900013635	3.24099608773924	-0.43780908591431	4.47146325652141	2.22874306498406	3.8214957873234	-0.43780908591431	-0.43780908591431	2.29148539097178	2.49869560531163	-0.43780908591431	-0.43780908591431	-0.43780908591431	-0.43780908591431	1.57714981084016	2.45078997404591	2.34724009519012	2.73099038108133	-0.43780908591431	1.61820021517046	-0.43780908591431	-0.43780908591431	-0.43780908591431	-0.43780908591431	-0.43780908591431	-0.43780908591431	-0.43780908591431	-0.43780908591431	-0.43780908591431	-0.43780908591431	-0.43780908591431	-0.43780908591431	-0.43780908591431	-0.43780908591431	-0.43780908591431	-0.43780908591431	-0.43780908591431	-0.43780908591431	-0.43780908591431	-0.43780908591431	-0.43780908591431	-0.43780908591431	-0.43780908591431	-0.43780908591431	-0.43780908591431	2.58700488735063	-0.43780908591431	-0.43780908591431	2.09215524021723	-0.43780908591431	-0.43780908591431	-0.43780908591431	-0.43780908591431	-0.43780908591431	-0.43780908591431	-0.43780908591431	-0.43780908591431	-0.43780908591431	-0.43780908591431	-0.43780908591431	-0.43780908591431	2.33975084328539	2.20812412800641	3.12795557923737	1.86520271807729	-0.43780908591431	2.01560840891291	-0.43780908591431	1.85075111359589	1.89706404218215	-0.43780908591431	4.14618268766677	4.03323448300408	-0.43780908591431	-0.43780908591431	2.63046343521095	-0.43780908591431	-0.43780908591431	-0.43780908591431	-0.43780908591431	2.82231585713896	-0.43780908591431	2.24010701768919	4.85545135060427	2.70661472373388	-0.43780908591431	-0.43780908591431	-0.43780908591431	-0.43780908591431	-0.43780908591431	3.02815456571419	-0.43780908591431	-0.43780908591431	-0.43780908591431	-0.43780908591431	-0.43780908591431	-0.43780908591431	3.78101122585812	2.95894317496307	2.78401473932815	-0.43780908591431	-0.43780908591431	2.24881954821901	1.79070515474076	2.13877869523225	-0.43780908591431	-0.43780908591431	3.17474059156654	-0.43780908591431	1.64600188879234	1.95467194440609	1.62450438593749	-0.43780908591431	2.18656404312965	1.92273194185148	2.87239207003338	3.6484190217781	-0.43780908591431	1.44043456480508	2.80555648495476	1.9275300250527	-0.43780908591431	1.41944279423509	-0.43780908591431	1.62856143332695	-0.43780908591431	-0.43780908591431	2.69327034326004	-0.43780908591431	-0.43780908591431	-0.43780908591431	1.81288188182432	2.29483336095026	2.01039542228978	1.6247574377569	-0.43780908591431	2.08696137780308	-0.43780908591431	-0.43780908591431	2.07546284675955	2.58152521869875	3.47839356977418	2.59036545181631	1.39581277675186	1.07584033748844	-0.43780908591431	1.81750007910785	2.13419359992712	-0.43780908591431	-0.43780908591431	-0.43780908591431	-0.43780908591431	2.42833257214916	-0.43780908591431	-0.43780908591431	-0.43780908591431	1.39170998679542	-0.43780908591431	-0.43780908591431	-0.43780908591431	-0.43780908591431	-0.43780908591431	2.28648143849907	2.03976579670582	-0.43780908591431	-0.43780908591431	2.62920067438778	-0.43780908591431	-0.43780908591431	-0.43780908591431	-0.43780908591431	2.703934690134	3.42445428970552	2.12301869453078	1.7272829063489	-0.43780908591431	2.44343861970648	3.65548495289156	3.11012926336996	-0.43780908591431	-0.43780908591431	-0.43780908591431	-0.43780908591431	-0.43780908591431	-0.43780908591431	1.6986890474286	1.76930465633451	-0.43780908591431	-0.43780908591431	1.95608289823283	3.30738340078149	3.27516265068096	2.01859864817471	-0.43780908591431	2.27159774075929	-0.43780908591431	1.60027856545467	-0.43780908591431	2.73818787697026	-0.43780908591431	-0.43780908591431	1.2932855614279	-0.43780908591431	-0.43780908591431	-0.43780908591431	-0.43780908591431	-0.43780908591431	-0.43780908591431	-0.43780908591431	-0.43780908591431	3.32209820575227	-0.43780908591431	1.4887855296981	0.941354273737485	-0.43780908591431	-0.43780908591431	-0.43780908591431	-0.43780908591431	-0.43780908591431	-0.43780908591431	-0.43780908591431	-0.43780908591431	-0.43780908591431	-0.43780908591431	-0.43780908591431	-0.43780908591431	-0.43780908591431	-0.43780908591431	-0.43780908591431	-0.43780908591431	-0.43780908591431	-0.43780908591431	-0.43780908591431	-0.43780908591431	-0.43780908591431	-0.43780908591431	1.58973797227302	-0.43780908591431	-0.43780908591431	-0.43780908591431	-0.43780908591431	1.8710410143822	-0.43780908591431	-0.43780908591431	-0.43780908591431	1.85266621424937	1.95502450598282	-0.43780908591431	-0.43780908591431	-0.43780908591431	2.53005595891792	-0.43780908591431	2.67449237972841	-0.43780908591431	3.27414086044602	-0.43780908591431	1.63340206258697	3.29956264317464	-0.43780908591431	-0.43780908591431	3.36336434708866	2.85649081361828	3.53522368324015	-0.43780908591431	2.99268934598909	-0.43780908591431	-0.43780908591431	3.4131526406932	-0.43780908591431	2.95975627228652	2.8267233705302	-0.43780908591431	-0.43780908591431	-0.43780908591431	3.22660308750533	-0.43780908591431	2.51355668417364	-0.43780908591431	-0.43780908591431	-0.43780908591431	-0.43780908591431	-0.43780908591431	-0.43780908591431	-0.43780908591431	-0.43780908591431	2.86403897578949	-0.43780908591431	5.13125290145876	2.55448285052076	-0.43780908591431	-0.43780908591431	-0.43780908591431	-0.43780908591431	2.54029766030764	-0.43780908591431	-0.43780908591431	3.31735184006411	-0.43780908591431	-0.43780908591431	-0.43780908591431	2.96464520822371	-0.43780908591431	-0.43780908591431	-0.43780908591431	-0.43780908591431	-0.43780908591431	-0.43780908591431	3.11650201186064	-0.43780908591431	2.78188002987971	2.69128064665434	-0.43780908591431	2.06564630616209	-0.43780908591431	3.0840374711669	-0.43780908591431	-0.43780908591431	-0.43780908591431	-0.43780908591431	-0.43780908591431	4.29649084663121	-0.43780908591431	-0.43780908591431	3.6035055567604	3.78245581604178	-0.43780908591431	-0.43780908591431	-0.43780908591431	-0.43780908591431	2.77408261856989	-0.43780908591431	2.47395027127337	-0.43780908591431	-0.43780908591431	3.21676208366147	-0.43780908591431	2.25574479864704	-0.43780908591431	-0.43780908591431	-0.43780908591431	-0.43780908591431	-0.43780908591431	-0.43780908591431	-0.43780908591431	-0.43780908591431	-0.43780908591431	-0.43780908591431	-0.43780908591431	-0.43780908591431	3.00861835656575	2.63046343521095	3.53033483145682	-0.43780908591431	-0.43780908591431	-0.43780908591431	-0.43780908591431	-0.43780908591431	-0.43780908591431	-0.43780908591431	2.56343176465732	2.77266992264206	2.34974711759918	-0.43780908591431	2.86555379937092	-0.43780908591431	-0.43780908591431	-0.43780908591431	-0.43780908591431	-0.43780908591431	-0.43780908591431	-0.43780908591431	-0.43780908591431	-0.43780908591431	2.11277087948731	-0.43780908591431	-0.43780908591431	-0.43780908591431	-0.43780908591431	-0.43780908591431	-0.43780908591431	2.59005957213551	2.31415129381261	-0.43780908591431	-0.43780908591431	-0.43780908591431	-0.43780908591431	-0.43780908591431	-0.43780908591431	-0.43780908591431	-0.43780908591431	2.81390933978639	2.25620796621031	-0.43780908591431	2.27724520960418	1.85075111359589	-0.43780908591431	1.51219987305434	-0.43780908591431	-0.43780908591431	-0.43780908591431	-0.43780908591431	2.87582450722204	-0.43780908591431	-0.43780908591431	-0.43780908591431	-0.43780908591431	-0.43780908591431	2.57909751525471	2.17528864028108	2.67155258095491	-0.43780908591431	-0.43780908591431	-0.43780908591431	-0.43780908591431	1.78352035507728	2.02122194068624	2.51355668417364	-0.43780908591431	-0.43780908591431	-0.43780908591431	2.01672877473262	-0.43780908591431	-0.43780908591431	-0.43780908591431	2.30396951919946	1.73406811650303	-0.43780908591431	-0.43780908591431	-0.43780908591431	-0.43780908591431	-0.43780908591431	-0.43780908591431	-0.43780908591431	-0.43780908591431	-0.43780908591431	1.63085125430515	-0.43780908591431	-0.43780908591431	-0.43780908591431	-0.43780908591431	-0.43780908591431	-0.43780908591431	-0.43780908591431	-0.43780908591431	-0.43780908591431	-0.43780908591431	-0.43780908591431	1.67838850343603	-0.43780908591431	-0.43780908591431	-0.43780908591431	-0.43780908591431	-0.43780908591431	1.72138433624906	-0.43780908591431	-0.43780908591431	-0.43780908591431	-0.43780908591431	-0.43780908591431	3.04191240347311	2.61476923162204	-0.43780908591431	1.77994730624229	-0.43780908591431	-0.43780908591431	3.36336434708866	-0.43780908591431	-0.43780908591431	-0.43780908591431	-0.43780908591431	-0.43780908591431	-0.43780908591431	-0.43780908591431	-0.43780908591431	2.66699302877857	-0.43780908591431	-0.43780908591431	-0.43780908591431	-0.43780908591431	-0.43780908591431	-0.43780908591431	-0.43780908591431	-0.43780908591431	-0.43780908591431	-0.43780908591431	-0.43780908591431	-0.43780908591431	-0.43780908591431	-0.43780908591431	-0.43780908591431	1.58681772192981	-0.43780908591431	3.05581045656923	-0.43780908591431	3.29230191837598	-0.43780908591431	-0.43780908591431	2.92364622734496	2.75096774905877	-0.43780908591431	3.94072524410926	3.34285031578854	-0.43780908591431	-0.43780908591431	-0.43780908591431	-0.43780908591431	-0.43780908591431	2.62920067438778	2.61539325420168	-0.43780908591431	-0.43780908591431	-0.43780908591431	-0.43780908591431	-0.43780908591431	-0.43780908591431	-0.43780908591431	-0.43780908591431	-0.43780908591431	-0.43780908591431	-0.43780908591431	-0.43780908591431	2.71333943735858	-0.43780908591431	-0.43780908591431	-0.43780908591431	2.23736937340048	-0.43780908591431	-0.43780908591431	-0.43780908591431	1.72250512170651	2.69327034326004	-0.43780908591431	-0.43780908591431	-0.43780908591431	-0.43780908591431	-0.43780908591431	4.70621181875834	2.62416224974256	-0.43780908591431	-0.43780908591431	-0.43780908591431	-0.43780908591431	2.9299950343912	-0.43780908591431	-0.43780908591431	-0.43780908591431	-0.43780908591431	-0.43780908591431	-0.43780908591431	-0.43780908591431	-0.43780908591431	-0.43780908591431	-0.43780908591431	-0.43780908591431	-0.43780908591431	3.44444720764168	-0.43780908591431	-0.43780908591431	-0.43780908591431	-0.43780908591431	-0.43780908591431	-0.43780908591431	-0.43780908591431	-0.43780908591431	2.17528864028108	-0.43780908591431	3.99789134494324	-0.43780908591431	-0.43780908591431	-0.43780908591431	2.23828119559763	-0.43780908591431	2.92483433330335	-0.43780908591431	1.90981876164776	2.24285120974305	2.25481902173468	2.19005615902358	2.67449237972841	2.18351726427181	-0.43780908591431	1.68376015408646	-0.43780908591431	-0.43780908591431	-0.43780908591431	-0.43780908591431	1.58730378942538	2.95785980974519	1.80981482257655	0.962889293581709	1.19280257174658	-0.43780908591431	2.53853589539241	2.94519530365852	-0.43780908591431	-0.43780908591431	-0.43780908591431	-0.43780908591431	-0.43780908591431	-0.43780908591431	2.5485525871229	-0.43780908591431	-0.43780908591431	-0.43780908591431	-0.43780908591431	-0.43780908591431	-0.43780908591431	-0.43780908591431	-0.43780908591431	-0.43780908591431	-0.43780908591431	-0.43780908591431	-0.43780908591431	-0.43780908591431	-0.43780908591431	2.66699302877857	3.01115067150436	3.05755769827755	-0.43780908591431	-0.43780908591431	2.0081690091457	-0.43780908591431	1.69432215345025	-0.43780908591431	1.41003167016132	-0.43780908591431	2.66504393266033	-0.43780908591431	-0.43780908591431	1.4178335849515	2.70930037670565	2.53853589539241	2.40470833412069	-0.43780908591431	-0.43780908591431	-0.43780908591431	-0.43780908591431	-0.43780908591431	-0.43780908591431	2.57003552657537	-0.43780908591431	2.37460127491172	-0.43780908591431	-0.43780908591431	2.87467937218825	3.06852881200374	-0.43780908591431	1.57787139288843	2.78508340916188	-0.43780908591431	2.92443818055935	-0.43780908591431	-0.43780908591431	-0.43780908591431	-0.43780908591431	2.43451395970688	-0.43780908591431	-0.43780908591431	-0.43780908591431	2.72281365348985	3.28971777894414	-0.43780908591431	-0.43780908591431	-0.43780908591431	-0.43780908591431	-0.43780908591431	-0.43780908591431	-0.43780908591431	1.28725147562619	-0.43780908591431	-0.43780908591431	-0.43780908591431	-0.43780908591431	-0.43780908591431	-0.43780908591431	2.33132020682676	-0.43780908591431	-0.43780908591431	2.08417481687821	-0.43780908591431	2.05089227594991	1.66166249795717	-0.43780908591431	3.07205821610399	2.0547555757353	1.75066260533549	-0.43780908591431	-0.43780908591431	-0.43780908591431	-0.43780908591431	-0.43780908591431	-0.43780908591431	2.69892470219111	1.4715150725049	-0.43780908591431	1.87136634095401	1.07910032496523	-0.43780908591431	1.27616393025794	-0.43780908591431	-0.43780908591431	0.918016948839115	1.14742324363654	2.54707444755799	1.60646234160178	2.01523521289639	1.34415994627459	-0.43780908591431	0.778568892816016	1.27701140235037	-0.43780908591431	-0.43780908591431	-0.43780908591431	1.3665566835795	1.38337054193395	1.38588310754882	-0.43780908591431	1.25460452325108	1.41602682555616	-0.43780908591431	1.15579025541657	-0.43780908591431	-0.43780908591431	-0.43780908591431	1.24672950597623	1.14900292772801	2.13322342457335	1.16469172839692	1.011462535468	-0.43780908591431	0.940926353762955	1.70019474696688	0.961895167870591	0.709454999292412	0.837144981299279	-0.43780908591431	-0.43780908591431	1.41112764225849	0.604415176954325	0.943337021341756	1.51309558600071	-0.43780908591431	0.950622209958789	-0.43780908591431	2.25235391517108	-0.43780908591431	0.895289779127789	-0.43780908591431	0.979338617464987	-0.43780908591431	1.10139791097867	2.17961201403758	0.860097868290672	-0.43780908591431	-0.43780908591431	-0.43780908591431	1.44281026291903	-0.43780908591431	-0.43780908591431	-0.43780908591431	0.758799653275113	0.814319221187302	1.31601072333738	-0.43780908591431	0.607360391121874	1.05937792568195	2.6689451199493	-0.43780908591431	2.70930037670565	2.84077894583449	-0.43780908591431	-0.43780908591431	1.84059765177299	-0.43780908591431	2.07862283103909	-0.43780908591431	-0.43780908591431	-0.43780908591431	-0.43780908591431	-0.43780908591431	-0.43780908591431	-0.43780908591431	-0.43780908591431	-0.43780908591431	-0.43780908591431	-0.43780908591431	-0.43780908591431	-0.43780908591431	-0.43780908591431	-0.43780908591431	-0.43780908591431	-0.43780908591431	-0.43780908591431	-0.43780908591431	-0.43780908591431	-0.43780908591431	-0.43780908591431	-0.43780908591431	-0.43780908591431	2.00557735417488	-0.43780908591431	1.61094025505894	-0.43780908591431	-0.43780908591431	3.28404919427528	-0.43780908591431	-0.43780908591431	1.67065279133499	1.41322386023921	-0.43780908591431	-0.43780908591431	1.60770404770693	1.94799558425724	-0.43780908591431	-0.43780908591431	-0.43780908591431	-0.43780908591431	-0.43780908591431	-0.43780908591431	-0.43780908591431	-0.43780908591431	-0.43780908591431	3.66703906306544	-0.43780908591431	-0.43780908591431	2.34724009519012	-0.43780908591431	-0.43780908591431	-0.43780908591431	-0.43780908591431	2.41103325106287	-0.43780908591431	-0.43780908591431	-0.43780908591431	-0.43780908591431	2.98894399273355	2.97571067506124	-0.43780908591431	-0.43780908591431	2.35780553288634	-0.43780908591431	-0.43780908591431	-0.43780908591431	-0.43780908591431	-0.43780908591431	-0.43780908591431	-0.43780908591431	3.03501611432481	-0.43780908591431	-0.43780908591431	-0.43780908591431	-0.43780908591431	-0.43780908591431	-0.43780908591431	3.11467822178269	3.66503289325103	3.82396949139312	-0.43780908591431	-0.43780908591431	-0.43780908591431	3.20504330198373	-0.43780908591431	1.99307777976857	-0.43780908591431	-0.43780908591431	-0.43780908591431	-0.43780908591431	-0.43780908591431	-0.43780908591431	-0.43780908591431	-0.43780908591431	-0.43780908591431	-0.43780908591431	2.70862843552739	-0.43780908591431	-0.43780908591431	-0.43780908591431	-0.43780908591431	2.24789932261346	-0.43780908591431	-0.43780908591431	3.20067391222385	-0.43780908591431	3.33376740375997	-0.43780908591431	-0.43780908591431	-0.43780908591431	-0.43780908591431	-0.43780908591431	-0.43780908591431	-0.43780908591431	-0.43780908591431	2.45571580503012	-0.43780908591431	-0.43780908591431	2.43397518719363	3.38087001642056	-0.43780908591431	2.41103325106287	1.93996994116145	2.10261705538557	-0.43780908591431	2.11808792113462	-0.43780908591431	-0.43780908591431	-0.43780908591431	-0.43780908591431	2.50267897484577	1.88875765080125	-0.43780908591431	-0.43780908591431	-0.43780908591431	-0.43780908591431	-0.43780908591431	-0.43780908591431	-0.43780908591431	-0.43780908591431	-0.43780908591431	-0.43780908591431	-0.43780908591431	-0.43780908591431	-0.43780908591431	-0.43780908591431	-0.43780908591431	-0.43780908591431	-0.43780908591431	-0.43780908591431	-0.43780908591431	-0.43780908591431	2.06057635991378	-0.43780908591431	-0.43780908591431	-0.43780908591431	-0.43780908591431	3.51999984513959	-0.43780908591431	-0.43780908591431	-0.43780908591431	-0.43780908591431	-0.43780908591431	-0.43780908591431	1.91489695945413	-0.43780908591431	-0.43780908591431	-0.43780908591431	-0.43780908591431	2.66050764451705	-0.43780908591431	-0.43780908591431	-0.43780908591431	-0.43780908591431	1.97029703898451	-0.43780908591431	-0.43780908591431	1.91829624013658	-0.43780908591431	-0.43780908591431	-0.43780908591431	1.99052238514456	-0.43780908591431	-0.43780908591431	4.35631023449081	-0.43780908591431	-0.43780908591431	2.12714446591321	-0.43780908591431	2.46121253663944	-0.43780908591431	1.9674388937851	-0.43780908591431	3.08894803638203	-0.43780908591431	-0.43780908591431	-0.43780908591431	-0.43780908591431	2.17528864028108	-0.43780908591431	-0.43780908591431	-0.43780908591431	-0.43780908591431	-0.43780908591431	2.38076822210254	2.21436007814936	2.58334910262033	-0.43780908591431	2.27488874946222	-0.43780908591431	-0.43780908591431	1.9189774290192	2.36897622169198	3.37757140199961	-0.43780908591431	-0.43780908591431	-0.43780908591431	2.33577595830326	-0.43780908591431	2.14170632850805	3.05624705768101	1.82028119797668	2.76914489571826	2.574558277851	-0.43780908591431	-0.43780908591431	2.67416539971528	2.05050669988883	-0.43780908591431	1.88183156578657	2.16926364851594	-0.43780908591431	-0.43780908591431	-0.43780908591431	-0.43780908591431	-0.43780908591431	-0.43780908591431	-0.43780908591431	-0.43780908591431	-0.43780908591431	-0.43780908591431	-0.43780908591431	-0.43780908591431	-0.43780908591431	-0.43780908591431	-0.43780908591431	-0.43780908591431	-0.43780908591431	-0.43780908591431	-0.43780908591431	-0.43780908591431	-0.43780908591431	2.31366443108893	-0.43780908591431	2.11277087948731	-0.43780908591431	2.28386889631269	-0.43780908591431	-0.43780908591431	-0.43780908591431	-0.43780908591431	2.05552988483996	-0.43780908591431	-0.43780908591431	2.49926386535408	-0.43780908591431	-0.43780908591431	-0.43780908591431	-0.43780908591431	1.57450884641785	-0.43780908591431	-0.43780908591431	-0.43780908591431	-0.43780908591431	-0.43780908591431	-0.43780908591431	-0.43780908591431	-0.43780908591431	-0.43780908591431	-0.43780908591431	-0.43780908591431	-0.43780908591431	-0.43780908591431	1.57811204612579	1.55388521204081	-0.43780908591431	1.44064088904055	1.75732160829508	1.70033174532613	1.82369079402132	2.65319740238153	-0.43780908591431	1.19677300750043	-0.43780908591431	-0.43780908591431	-0.43780908591431	-0.43780908591431	-0.43780908591431	-0.43780908591431	-0.43780908591431	-0.43780908591431	-0.43780908591431	-0.43780908591431	-0.43780908591431	-0.43780908591431	-0.43780908591431	-0.43780908591431	-0.43780908591431	-0.43780908591431	-0.43780908591431	-0.43780908591431	-0.43780908591431	1.68970392716801	-0.43780908591431	-0.43780908591431	2.08139531124077	-0.43780908591431	-0.43780908591431	-0.43780908591431	-0.43780908591431	-0.43780908591431	-0.43780908591431	-0.43780908591431	-0.43780908591431	-0.43780908591431	-0.43780908591431	2.54677903134986	-0.43780908591431	-0.43780908591431	1.15942568601037	-0.43780908591431	1.97945911735557	-0.43780908591431	-0.43780908591431	-0.43780908591431	0.977415642266271	1.31361184508175	0.935176479908524	2.07073990667343	3.56282298429029	1.36561138493349	-0.43780908591431	-0.43780908591431	-0.43780908591431	-0.43780908591431	-0.43780908591431	-0.43780908591431	-0.43780908591431	-0.43780908591431	1.899736237487	-0.43780908591431	-0.43780908591431	1.09696354747695	0.928636254877168	-0.43780908591431	-0.43780908591431	-0.43780908591431	-0.43780908591431	1.47709095393813	1.27938910154128	2.44289584915982	-0.43780908591431	-0.43780908591431	-0.43780908591431	-0.43780908591431	-0.43780908591431	-0.43780908591431	-0.43780908591431	-0.43780908591431	1.56496892083505	1.45857055993239	-0.43780908591431	-0.43780908591431	-0.43780908591431	2.65856847462835	-0.43780908591431	-0.43780908591431	-0.43780908591431	-0.43780908591431	-0.43780908591431	-0.43780908591431	-0.43780908591431	3.30686067603243	2.44806203722518	-0.43780908591431	-0.43780908591431	-0.43780908591431	-0.43780908591431	-0.43780908591431	-0.43780908591431	2.87582450722204	1.7318011359827	-0.43780908591431	-0.43780908591431	-0.43780908591431	-0.43780908591431	-0.43780908591431	2.11931856156411	1.95714235313904	2.64061129178644	-0.43780908591431	2.02950839261369	-0.43780908591431	-0.43780908591431	-0.43780908591431	-0.43780908591431	1.93511463014472	-0.43780908591431	-0.43780908591431	-0.43780908591431	-0.43780908591431	-0.43780908591431	-0.43780908591431	-0.43780908591431	3.22462936082117	-0.43780908591431	-0.43780908591431	-0.43780908591431	3.13718721882159	1.9275300250527	-0.43780908591431	2.47897114246324	2.73784422583205	3.38583217802682	1.80675709958389	-0.43780908591431	-0.43780908591431	-0.43780908591431	2.30686955404123	1.82742353528246	2.79617799754501	2.98355230102227	-0.43780908591431	2.04014757413544	1.90007074720883	-0.43780908591431	-0.43780908591431	1.80920253257608	-0.43780908591431	2.75932550196502	2.28055232444641	2.23146014786057	-0.43780908591431	-0.43780908591431	-0.43780908591431	1.37875152077651	-0.43780908591431	-0.43780908591431	-0.43780908591431	-0.43780908591431	-0.43780908591431	-0.43780908591431	-0.43780908591431	2.26551059721962	-0.43780908591431	-0.43780908591431	2.51730024422909	-0.43780908591431	-0.43780908591431	-0.43780908591431	-0.43780908591431	-0.43780908591431	-0.43780908591431	-0.43780908591431	-0.43780908591431	-0.43780908591431	-0.43780908591431	2.3161007729006	2.38025308666265	-0.43780908591431	-0.43780908591431	-0.43780908591431	-0.43780908591431	1.80614667122255	-0.43780908591431	2.55865098079424	2.50610363028753	1.9635214979585	-0.43780908591431	-0.43780908591431	-0.43780908591431	1.67705028601577	3.49477498006446	-0.43780908591431	-0.43780908591431	-0.43780908591431	-0.43780908591431	-0.43780908591431	-0.43780908591431	1.12942341161122	1.46576193711467	2.50553218952311	2.22287810689718	2.19927453555586	-0.43780908591431	-0.43780908591431	2.52656400280071	-0.43780908591431	-0.43780908591431	2.00409921677099	1.69404987869144	-0.43780908591431	2.46562792299157	2.53560519321776	1.9621005789295	-0.43780908591431	-0.43780908591431	-0.43780908591431	-0.43780908591431	2.87201123708981	1.93442284596911	-0.43780908591431	-0.43780908591431	-0.43780908591431	1.33554992162976	-0.43780908591431	0.764000807195632	-0.43780908591431	-0.43780908591431	1.86584977743544	-0.43780908591431	2.07546284675955	-0.43780908591431	-0.43780908591431	-0.43780908591431	-0.43780908591431	-0.43780908591431	-0.43780908591431	-0.43780908591431	-0.43780908591431	-0.43780908591431	-0.43780908591431	-0.43780908591431	1.34748126274773	-0.43780908591431	-0.43780908591431	-0.43780908591431	-0.43780908591431	-0.43780908591431	-0.43780908591431	-0.43780908591431	3.13718721882159	2.51932073984368	-0.43780908591431	-0.43780908591431	-0.43780908591431	-0.43780908591431	1.80706245308459	-0.43780908591431	-0.43780908591431	1.4387857370969	-0.43780908591431	-0.43780908591431	-0.43780908591431	2.0227238389373	-0.43780908591431	-0.43780908591431	-0.43780908591431	2.66764339265814	2.30929176342445	-0.43780908591431	2.82158271010176	2.4147382586929	-0.43780908591431	-0.43780908591431	-0.43780908591431	-0.43780908591431	-0.43780908591431	1.86746921639705	-0.43780908591431	2.03976579670582	-0.43780908591431	-0.43780908591431	1.6916028655212	-0.43780908591431	1.71246428362964	-0.43780908591431	-0.43780908591431	-0.43780908591431	-0.43780908591431	-0.43780908591431	-0.43780908591431	-0.43780908591431	-0.43780908591431	-0.43780908591431	-0.43780908591431	-0.43780908591431	2.55865098079424	-0.43780908591431	-0.43780908591431	2.36236263613279	-0.43780908591431	1.96886700263393	-0.43780908591431	-0.43780908591431	2.92325042675224	-0.43780908591431	-0.43780908591431	-0.43780908591431	-0.43780908591431	-0.43780908591431	2.24560197607749	1.98979339504079	3.2251225325451	1.67464620301307	2.87582450722204	1.9985743013318	-0.43780908591431	-0.43780908591431	-0.43780908591431	1.6948669340382	-0.43780908591431	-0.43780908591431	1.86649724585219	-0.43780908591431	-0.43780908591431	-0.43780908591431	-0.43780908591431	2.58395765693822	-0.43780908591431	-0.43780908591431	-0.43780908591431	-0.43780908591431	-0.43780908591431	-0.43780908591431	-0.43780908591431	1.93097076137868	-0.43780908591431	-0.43780908591431	1.76344110760852	3.07870044108209	-0.43780908591431	-0.43780908591431	-0.43780908591431	1.60497447863491	-0.43780908591431	-0.43780908591431	-0.43780908591431	-0.43780908591431	-0.43780908591431	-0.43780908591431	-0.43780908591431	-0.43780908591431	-0.43780908591431	-0.43780908591431	-0.43780908591431	1.88314723675475	1.54548585567216	-0.43780908591431	-0.43780908591431	-0.43780908591431	-0.43780908591431	-0.43780908591431	-0.43780908591431	-0.43780908591431	-0.43780908591431	-0.43780908591431	2.48569797986885	3.46471971935547	1.71607817830338	-0.43780908591431	1.77107051742492	-0.43780908591431	1.79250947346927	-0.43780908591431	-0.43780908591431	1.99271234860997	1.80249188349383	2.12466716497348	-0.43780908591431	-0.43780908591431	-0.43780908591431	1.84439333040461	-0.43780908591431	2.43397518719363	3.20309966693411	-0.43780908591431	1.94345182360557	-0.43780908591431	1.78770519022043	-0.43780908591431	1.56996499848167	-0.43780908591431	-0.43780908591431	-0.43780908591431	-0.43780908591431	-0.43780908591431	-0.43780908591431	2.0081690091457	1.95255904668874	-0.43780908591431	-0.43780908591431	-0.43780908591431	-0.43780908591431	-0.43780908591431	-0.43780908591431	-0.43780908591431	2.87353522695832	-0.43780908591431	-0.43780908591431	-0.43780908591431	-0.43780908591431	-0.43780908591431	1.39190490833663	-0.43780908591431	-0.43780908591431	2.0941594275758	-0.43780908591431	-0.43780908591431	-0.43780908591431	-0.43780908591431	-0.43780908591431	-0.43780908591431	-0.43780908591431	1.52527614270205	-0.43780908591431	1.72968061057917	1.66641149371757	-0.43780908591431	-0.43780908591431	-0.43780908591431	-0.43780908591431	2.05785612222952	1.2122376002132	-0.43780908591431	-0.43780908591431	-0.43780908591431	-0.43780908591431	-0.43780908591431	2.13377770700912	-0.43780908591431	-0.43780908591431	-0.43780908591431	1.83085736789483	-0.43780908591431	-0.43780908591431	-0.43780908591431	1.96601270812365	1.88776535747282	1.45164683856085	-0.43780908591431	-0.43780908591431	-0.43780908591431	-0.43780908591431	-0.43780908591431	-0.43780908591431	-0.43780908591431	-0.43780908591431	-0.43780908591431	-0.43780908591431	1.06205287309571	-0.43780908591431	0.589300632663639	2.81975163510497	1.37339448366365	-0.43780908591431	-0.43780908591431	-0.43780908591431	-0.43780908591431	1.9244430141013	1.72278551989308	1.54131514075595	-0.43780908591431	-0.43780908591431	-0.43780908591431	-0.43780908591431	1.69105992895124	1.46959316828363	-0.43780908591431	-0.43780908591431	1.94554650476082	-0.43780908591431	2.11032544440565	1.76607540328097	-0.43780908591431	-0.43780908591431	-0.43780908591431	-0.43780908591431	3.03072359493654	3.75028228861956	1.80675709958389	2.0144892092986	1.28109178256476	-0.43780908591431	-0.43780908591431	1.36788189658949	-0.43780908591431	3.10922126894472	-0.43780908591431	-0.43780908591431	-0.43780908591431	-0.43780908591431	-0.43780908591431	1.41003167016132	-0.43780908591431	-0.43780908591431	-0.43780908591431	-0.43780908591431	-0.43780908591431	-0.43780908591431	-0.43780908591431	-0.43780908591431	1.9237582486874	-0.43780908591431	-0.43780908591431	-0.43780908591431	-0.43780908591431	-0.43780908591431	-0.43780908591431	1.70914029460494	-0.43780908591431	-0.43780908591431	2.28481823169643	2.33428883108986	-0.43780908591431	-0.43780908591431	-0.43780908591431	-0.43780908591431	1.52006790081138	-0.43780908591431	-0.43780908591431	-0.43780908591431	-0.43780908591431	1.64677879965034	-0.43780908591431	-0.43780908591431	-0.43780908591431	-0.43780908591431	-0.43780908591431	-0.43780908591431	-0.43780908591431	-0.43780908591431	-0.43780908591431	-0.43780908591431	-0.43780908591431	-0.43780908591431	-0.43780908591431	-0.43780908591431	-0.43780908591431	-0.43780908591431	-0.43780908591431	-0.43780908591431	-0.43780908591431	2.04397276385803	-0.43780908591431	1.71080086370191	-0.43780908591431	-0.43780908591431	-0.43780908591431	2.51125861261791	1.44623027376327	1.8456617131432	-0.43780908591431	2.1688345233483	-0.43780908591431	2.69792505492081	-0.43780908591431	-0.43780908591431	-0.43780908591431	-0.43780908591431	-0.43780908591431	-0.43780908591431	-0.43780908591431	1.92000004756567	1.4814042412073	2.70862843552739	1.44955955216237	-0.43780908591431	-0.43780908591431	1.73947335505271	1.50019485522463	-0.43780908591431	-0.43780908591431	-0.43780908591431	-0.43780908591431	-0.43780908591431	-0.43780908591431	-0.43780908591431	-0.43780908591431	-0.43780908591431	-0.43780908591431	-0.43780908591431	-0.43780908591431	0.866161454959649	0.70321028425202	-0.43780908591431	1.79703458408063	2.67285831942336	1.59266748053034	-0.43780908591431	-0.43780908591431	-0.43780908591431	-0.43780908591431	-0.43780908591431	-0.43780908591431	-0.43780908591431	-0.43780908591431	-0.43780908591431	-0.43780908591431	-0.43780908591431	2.65405524560865	1.45878122935789	1.30566616577401	-0.43780908591431	-0.43780908591431	1.98651909309717	-0.43780908591431	-0.43780908591431	-0.43780908591431	-0.43780908591431	-0.43780908591431	-0.43780908591431	-0.43780908591431	1.71858801033525	2.22377845115912	-0.43780908591431	-0.43780908591431	-0.43780908591431	-0.43780908591431	-0.43780908591431	-0.43780908591431	-0.43780908591431	-0.43780908591431	1.42794093735738	1.35267431270142	1.69691260964811	2.02216038170267	1.25443965837624	1.32307034728196	1.21819616961276	-0.43780908591431	-0.43780908591431	1.30531481804821	-0.43780908591431	1.19219355493198	-0.43780908591431	-0.43780908591431	-0.43780908591431	-0.43780908591431	-0.43780908591431	-0.43780908591431	-0.43780908591431	2.32172367208824	-0.43780908591431	-0.43780908591431	1.24689277086891	1.54897615836112	-0.43780908591431	-0.43780908591431	-0.43780908591431	1.41964415770076	2.66764339265814	-0.43780908591431	-0.43780908591431	-0.43780908591431	1.80553661407146	1.41242469535236	2.43182250216105	-0.43780908591431	-0.43780908591431	-0.43780908591431	-0.43780908591431	-0.43780908591431	-0.43780908591431	-0.43780908591431	1.24607678403037	-0.43780908591431	-0.43780908591431	-0.43780908591431	1.16557298652826	-0.43780908591431	-0.43780908591431	-0.43780908591431	-0.43780908591431	1.29571187664597	1.25114954911628	1.38048068998186	1.89756455375207	1.02598022571606	-0.43780908591431	-0.43780908591431	-0.43780908591431	-0.43780908591431	1.0601411702004	-0.43780908591431	-0.43780908591431	-0.43780908591431	1.97549714681661	1.15753306933861	3.15372637870395	0.894492774424461	0.782703766908827	2.33066152949027	1.79552393582935	-0.43780908591431	1.60882300124418	2.12343058280687	-0.43780908591431	-0.43780908591431	-0.43780908591431	2.30783783517342	2.42860066951756	2.32049900503817	-0.43780908591431	2.3367684218091	-0.43780908591431	2.78615295741152	1.68834983563547	-0.43780908591431	-0.43780908591431	-0.43780908591431	-0.43780908591431	-0.43780908591431	-0.43780908591431	-0.43780908591431	-0.43780908591431	-0.43780908591431	-0.43780908591431	-0.43780908591431	2.20192218104189	2.62227802622959	-0.43780908591431	-0.43780908591431	1.88776535747282	1.87593177127907	1.83776017464397	2.21235193816785	3.46316514794751	-0.43780908591431	1.70170279941649	-0.43780908591431	-0.43780908591431	3.02687186786545	1.84439333040461	1.90813152551324	2.62699388324864	1.62703798327403	1.82991971131598	3.05174222508477	1.54362983526382	3.10589706229575	-0.43780908591431	1.3607129759275	-0.43780908591431	-0.43780908591431	2.48345157540111	-0.43780908591431	-0.43780908591431	2.20546200534249	2.05824431204297	-0.43780908591431	-0.43780908591431	2.55835279228943	2.23736937340048	2.1050454785775	1.81012110759678	-0.43780908591431	2.07309882844453	-0.43780908591431	-0.43780908591431	-0.43780908591431	-0.43780908591431	-0.43780908591431	1.50351340612882	1.73293396869202	1.32324986394244	-0.43780908591431	-0.43780908591431	-0.43780908591431	-0.43780908591431	-0.43780908591431	-0.43780908591431	-0.43780908591431	-0.43780908591431	-0.43780908591431	-0.43780908591431	-0.43780908591431	-0.43780908591431	-0.43780908591431	-0.43780908591431	-0.43780908591431	-0.43780908591431	-0.43780908591431	-0.43780908591431	-0.43780908591431	-0.43780908591431	2.08298273800851	-0.43780908591431	1.60027856545467	-0.43780908591431	-0.43780908591431	-0.43780908591431	1.57450884641785	2.64795575557986	-0.43780908591431	1.5193907860773	-0.43780908591431	1.94345182360557	1.6179489298448	1.66297928798014	-0.43780908591431	-0.43780908591431	-0.43780908591431	-0.43780908591431	1.53028631563484	-0.43780908591431	-0.43780908591431	-0.43780908591431	-0.43780908591431	-0.43780908591431	-0.43780908591431	-0.43780908591431	-0.43780908591431	-0.43780908591431	-0.43780908591431	-0.43780908591431	2.26084990600466	-0.43780908591431	-0.43780908591431	-0.43780908591431	1.9532628755548	-0.43780908591431	-0.43780908591431	-0.43780908591431	-0.43780908591431	-0.43780908591431	-0.43780908591431	2.91890434608386	-0.43780908591431	-0.43780908591431	1.8606847204541	1.94449864246954	1.93476868097351	1.75732160829508	-0.43780908591431	-0.43780908591431	-0.43780908591431	-0.43780908591431	-0.43780908591431	-0.43780908591431	-0.43780908591431	-0.43780908591431	-0.43780908591431	-0.43780908591431	3.22923904380619	-0.43780908591431	1.39209987471373	1.71190949306737	-0.43780908591431	1.81196078095247	-0.43780908591431	-0.43780908591431	1.8131891030502	-0.43780908591431	-0.43780908591431	1.7743161256054	1.50307021767514	1.42105502562797	1.97639629802938	2.99324509665954	-0.43780908591431	-0.43780908591431	-0.43780908591431	-0.43780908591431	-0.43780908591431	-0.43780908591431	-0.43780908591431	-0.43780908591431	-0.43780908591431	-0.43780908591431	-0.43780908591431	-0.43780908591431	-0.43780908591431	-0.43780908591431	-0.43780908591431	-0.43780908591431	-0.43780908591431	-0.43780908591431	-0.43780908591431	-0.43780908591431	-0.43780908591431	-0.43780908591431	-0.43780908591431	-0.43780908591431	-0.43780908591431	-0.43780908591431	-0.43780908591431	-0.43780908591431	-0.43780908591431	-0.43780908591431	-0.43780908591431	-0.43780908591431	-0.43780908591431	-0.43780908591431	-0.43780908591431	1.50262724954511	-0.43780908591431	-0.43780908591431	1.12718635425992	-0.43780908591431	-0.43780908591431	-0.43780908591431	-0.43780908591431	-0.43780908591431	-0.43780908591431	-0.43780908591431	-0.43780908591431	2.05050669988883	2.09777618241809	-0.43780908591431	-0.43780908591431	3.35361051749741	-0.43780908591431	-0.43780908591431	-0.43780908591431	-0.43780908591431	-0.43780908591431	-0.43780908591431	1.84471027779735	-0.43780908591431	-0.43780908591431	-0.43780908591431	1.69432215345025	2.33428883108986	-0.43780908591431	-0.43780908591431	-0.43780908591431	-0.43780908591431	1.28348161620785	2.58365334267973	-0.43780908591431	-0.43780908591431	-0.43780908591431	-0.43780908591431	1.94554650476082	3.0755967321234	1.7643184262733	-0.43780908591431	-0.43780908591431	-0.43780908591431	-0.43780908591431	1.55294810965822	-0.43780908591431	-0.43780908591431	1.96601270812365	-0.43780908591431	1.87691272311475	-0.43780908591431	-0.43780908591431	-0.43780908591431	-0.43780908591431	-0.43780908591431	-0.43780908591431	-0.43780908591431	1.77018719330933	-0.43780908591431	-0.43780908591431	-0.43780908591431	-0.43780908591431	-0.43780908591431	-0.43780908591431	-0.43780908591431	-0.43780908591431	-0.43780908591431	3.16038191425515	-0.43780908591431	-0.43780908591431	1.70472598713647	2.70683831323739	1.8453444691158	-0.43780908591431	-0.43780908591431	-0.43780908591431	-0.43780908591431	1.87266867955941	-0.43780908591431	-0.43780908591431	-0.43780908591431	-0.43780908591431	-0.43780908591431	0.955633172011807	-0.43780908591431	2.64316105117479	-0.43780908591431	-0.43780908591431	-0.43780908591431	1.31414432052862	1.71246428362964	-0.43780908591431	-0.43780908591431	-0.43780908591431	-0.43780908591431	-0.43780908591431	-0.43780908591431	-0.43780908591431	-0.43780908591431	-0.43780908591431	-0.43780908591431	1.836187220944	-0.43780908591431	-0.43780908591431	-0.43780908591431	-0.43780908591431	-0.43780908591431	-0.43780908591431	2.79187210236784	1.8907451036954	1.56023598752967	2.71806780615624	1.59880056648794	1.97244571704809	1.94275452319362	-0.43780908591431	-0.43780908591431	-0.43780908591431	-0.43780908591431	-0.43780908591431	-0.43780908591431	-0.43780908591431	1.4086388259664	-0.43780908591431	1.41003167016132	1.60907184030131	-0.43780908591431	-0.43780908591431	-0.43780908591431	1.93476868097351	-0.43780908591431	-0.43780908591431	-0.43780908591431	-0.43780908591431	1.68133918358448	1.61393753021842	-0.43780908591431	-0.43780908591431	-0.43780908591431	-0.43780908591431	-0.43780908591431	1.50996450739936	-0.43780908591431	-0.43780908591431	1.9715499053473	-0.43780908591431	-0.43780908591431	-0.43780908591431	-0.43780908591431	-0.43780908591431	-0.43780908591431	-0.43780908591431	-0.43780908591431	-0.43780908591431	-0.43780908591431	-0.43780908591431	-0.43780908591431	-0.43780908591431	-0.43780908591431	-0.43780908591431	-0.43780908591431	-0.43780908591431	-0.43780908591431	-0.43780908591431	-0.43780908591431	4.69586842802867	-0.43780908591431	-0.43780908591431	-0.43780908591431	-0.43780908591431	-0.43780908591431	-0.43780908591431	-0.43780908591431	-0.43780908591431	-0.43780908591431	-0.43780908591431	-0.43780908591431	-0.43780908591431	-0.43780908591431	-0.43780908591431	-0.43780908591431	-0.43780908591431	-0.43780908591431	-0.43780908591431	-0.43780908591431	-0.43780908591431	-0.43780908591431	-0.43780908591431	-0.43780908591431	-0.43780908591431	-0.43780908591431	-0.43780908591431	-0.43780908591431	-0.43780908591431	-0.43780908591431	-0.43780908591431	-0.43780908591431	-0.43780908591431	-0.43780908591431	-0.43780908591431	-0.43780908591431	-0.43780908591431	-0.43780908591431	-0.43780908591431	-0.43780908591431	-0.43780908591431	-0.43780908591431	-0.43780908591431	-0.43780908591431	-0.43780908591431	-0.43780908591431	-0.43780908591431	-0.43780908591431	-0.43780908591431	-0.43780908591431	-0.43780908591431	-0.43780908591431	-0.43780908591431	-0.43780908591431	-0.43780908591431	-0.43780908591431	-0.43780908591431	-0.43780908591431	-0.43780908591431	-0.43780908591431	-0.43780908591431	-0.43780908591431	-0.43780908591431	-0.43780908591431	-0.43780908591431	-0.43780908591431	-0.43780908591431	-0.43780908591431	-0.43780908591431	-0.43780908591431	-0.43780908591431	-0.43780908591431	-0.43780908591431	-0.43780908591431	-0.43780908591431	-0.43780908591431	-0.43780908591431	2.31269131309707	-0.43780908591431	-0.43780908591431	-0.43780908591431	-0.43780908591431	-0.43780908591431	-0.43780908591431	-0.43780908591431	-0.43780908591431	-0.43780908591431	-0.43780908591431	-0.43780908591431	-0.43780908591431	-0.43780908591431	-0.43780908591431	-0.43780908591431	-0.43780908591431	-0.43780908591431	-0.43780908591431	-0.43780908591431	-0.43780908591431	-0.43780908591431	-0.43780908591431	-0.43780908591431	-0.43780908591431	-0.43780908591431	-0.43780908591431	-0.43780908591431	-0.43780908591431	-0.43780908591431	3.33217051731743	-0.43780908591431	-0.43780908591431	-0.43780908591431	3.82347442805007	-0.43780908591431	-0.43780908591431	-0.43780908591431	-0.43780908591431	-0.43780908591431	-0.43780908591431	-0.43780908591431	-0.43780908591431	-0.43780908591431	-0.43780908591431	-0.43780908591431	-0.43780908591431	-0.43780908591431	4.65765231806589	-0.43780908591431	4.37840618236877	-0.43780908591431	-0.43780908591431	-0.43780908591431	-0.43780908591431	-0.43780908591431	-0.43780908591431	-0.43780908591431	2.90947084760026	-0.43780908591431	-0.43780908591431	-0.43780908591431	4.84413057974009	-0.43780908591431	-0.43780908591431	-0.43780908591431	-0.43780908591431	-0.43780908591431	-0.43780908591431	-0.43780908591431	-0.43780908591431	-0.43780908591431	-0.43780908591431	-0.43780908591431	-0.43780908591431	-0.43780908591431	-0.43780908591431	-0.43780908591431	-0.43780908591431	-0.43780908591431	3.85801771195142	-0.43780908591431	-0.43780908591431	4.11358156891071	-0.43780908591431	-0.43780908591431	-0.43780908591431	-0.43780908591431	-0.43780908591431	-0.43780908591431	2.39946297891471	2.47339367274585	-0.43780908591431	-0.43780908591431	-0.43780908591431	-0.43780908591431	-0.43780908591431	1.3109546673381	4.49255723545076	-0.43780908591431	-0.43780908591431	-0.43780908591431	-0.43780908591431	-0.43780908591431	-0.43780908591431	-0.43780908591431	-0.43780908591431	-0.43780908591431	-0.43780908591431	-0.43780908591431	3.29644635558575	-0.43780908591431	-0.43780908591431	-0.43780908591431	-0.43780908591431	4.79960695728248	3.32580078500866	-0.43780908591431	-0.43780908591431	-0.43780908591431	-0.43780908591431	-0.43780908591431	2.34174332879467	5.38564519666459	-0.43780908591431	-0.43780908591431	3.51455776535876	-0.43780908591431	-0.43780908591431	-0.43780908591431	-0.43780908591431	1.6491133695719	1.48508718225641	-0.43780908591431	1.19295490156194	5.32259531602894	-0.43780908591431	-0.43780908591431	-0.43780908591431	-0.43780908591431	-0.43780908591431	-0.43780908591431	3.55494354082643	-0.43780908591431	-0.43780908591431	-0.43780908591431	-0.43780908591431	-0.43780908591431	-0.43780908591431	-0.43780908591431	-0.43780908591431	-0.43780908591431	-0.43780908591431	-0.43780908591431	-0.43780908591431	-0.43780908591431	3.75382341444278	4.08340337144302	3.11376722959013	-0.43780908591431	-0.43780908591431	-0.43780908591431	-0.43780908591431	-0.43780908591431	-0.43780908591431	-0.43780908591431	-0.43780908591431	3.42445428970552	4.24825072301999	-0.43780908591431	2.45078997404591	-0.43780908591431	-0.43780908591431	-0.43780908591431	-0.43780908591431	-0.43780908591431	3.53890104329977	-0.43780908591431	2.85123267693446	-0.43780908591431	-0.43780908591431	-0.43780908591431	-0.43780908591431	-0.43780908591431	2.33776172300578	-0.43780908591431	1.97675617177734	-0.43780908591431	-0.43780908591431	-0.43780908591431	-0.43780908591431	-0.43780908591431	-0.43780908591431	-0.43780908591431	-0.43780908591431	3.38749004496528	-0.43780908591431	3.86563195821716	3.45657671270504	3.28096676871451	-0.43780908591431	-0.43780908591431	-0.43780908591431	-0.43780908591431	-0.43780908591431	-0.43780908591431	4.08692361554722	-0.43780908591431	4.03323448300408	-0.43780908591431	-0.43780908591431	-0.43780908591431	-0.43780908591431	3.70499087796464	-0.43780908591431	-0.43780908591431	-0.43780908591431	-0.43780908591431	-0.43780908591431	-0.43780908591431	-0.43780908591431	3.42105450235044	-0.43780908591431	-0.43780908591431	-0.43780908591431	-0.43780908591431	-0.43780908591431	-0.43780908591431	-0.43780908591431	-0.43780908591431	-0.43780908591431	-0.43780908591431	-0.43780908591431	2.40051021125101	-0.43780908591431	-0.43780908591431	-0.43780908591431	-0.43780908591431	-0.43780908591431	-0.43780908591431	-0.43780908591431	-0.43780908591431	-0.43780908591431	-0.43780908591431	-0.43780908591431	-0.43780908591431	-0.43780908591431	-0.43780908591431	3.36881196347306	-0.43780908591431	-0.43780908591431	-0.43780908591431	-0.43780908591431	-0.43780908591431	-0.43780908591431	-0.43780908591431	-0.43780908591431	-0.43780908591431	2.81500278596787	-0.43780908591431	-0.43780908591431	2.03709711651602	-0.43780908591431	-0.43780908591431	1.97388059111991	2.94439097491321	-0.43780908591431	1.89041359577838	-0.43780908591431	-0.43780908591431	-0.43780908591431	-0.43780908591431	-0.43780908591431	-0.43780908591431	-0.43780908591431	-0.43780908591431	-0.43780908591431	-0.43780908591431	-0.43780908591431	-0.43780908591431	-0.43780908591431	-0.43780908591431	-0.43780908591431	-0.43780908591431	-0.43780908591431	-0.43780908591431	-0.43780908591431	-0.43780908591431	-0.43780908591431	-0.43780908591431	-0.43780908591431	-0.43780908591431	-0.43780908591431	-0.43780908591431	-0.43780908591431	-0.43780908591431	-0.43780908591431	-0.43780908591431	-0.43780908591431	-0.43780908591431	-0.43780908591431	-0.43780908591431	-0.43780908591431	-0.43780908591431	-0.43780908591431	-0.43780908591431	-0.43780908591431	-0.43780908591431	3.61573797110284	-0.43780908591431	-0.43780908591431	-0.43780908591431	-0.43780908591431	-0.43780908591431	-0.43780908591431	-0.43780908591431	3.86486882040717	-0.43780908591431	-0.43780908591431	-0.43780908591431	-0.43780908591431	4.4432702017422	-0.43780908591431	-0.43780908591431	-0.43780908591431	-0.43780908591431	3.21382319035618	-0.43780908591431	-0.43780908591431	2.8993260490019	3.41090288631858	2.69526314401628	-0.43780908591431	2.92602349681755	2.82011764543634	2.36999697806787	-0.43780908591431	3.18476861431151	-0.43780908591431	-0.43780908591431	-0.43780908591431	-0.43780908591431	-0.43780908591431	-0.43780908591431	-0.43780908591431	3.42218687645593	-0.43780908591431	3.00946193627387	4.53520044835225	3.01792670827433	-0.43780908591431	-0.43780908591431	3.61444558120138	-0.43780908591431	-0.43780908591431	-0.43780908591431	-0.43780908591431	-0.43780908591431	-0.43780908591431	-0.43780908591431	3.13394913777884	2.91732745513927	-0.43780908591431	-0.43780908591431	2.76844103821216	-0.43780908591431	-0.43780908591431	-0.43780908591431	-0.43780908591431	2.64443786245301	-0.43780908591431	-0.43780908591431	-0.43780908591431	-0.43780908591431	2.89777215382306	3.22660308750533	-0.43780908591431	-0.43780908591431	2.35477718537841	2.40892123291225	-0.43780908591431	-0.43780908591431	-0.43780908591431	2.29124661850929	3.16809510139326	3.01284151167437	2.00299195045007	-0.43780908591431	-0.43780908591431	2.45407163439563	-0.43780908591431	2.0329167275647	-0.43780908591431	-0.43780908591431	-0.43780908591431	1.96530033514375	1.88975089903517	-0.43780908591431	3.2535230583158	2.3958048750362	2.06799424825836	1.99527299669197	-0.43780908591431	1.40724824916478	-0.43780908591431	1.91252404860008	1.480108038641	2.64443786245301	-0.43780908591431	-0.43780908591431	-0.43780908591431	-0.43780908591431	3.89025599509403	3.19922047526136	-0.43780908591431	2.8106344736756	3.0840374711669	-0.43780908591431	4.84883816234467	3.41090288631858	2.03709711651602	-0.43780908591431	2.95894317496307	1.17906601838268	3.39747756188299	-0.43780908591431	-0.43780908591431	-0.43780908591431	-0.43780908591431	-0.43780908591431	-0.43780908591431	-0.43780908591431	-0.43780908591431	-0.43780908591431	-0.43780908591431	-0.43780908591431	2.87315406491226	3.83241035025212	3.15411699956456	3.24449242842962	2.31805350399164	-0.43780908591431	-0.43780908591431	3.5425876394224	4.6570228862699	2.46341822243087	-0.43780908591431	3.45194398440126	3.51455776535876	-0.43780908591431	-0.43780908591431	-0.43780908591431	3.30164397348036	-0.43780908591431	-0.43780908591431	3.84666720511627	-0.43780908591431	3.00946193627387	3.47878614519096	-0.43780908591431	-0.43780908591431	3.33323490973379	2.74958002732795	-0.43780908591431	-0.43780908591431	-0.43780908591431	3.82868065950478	4.08868672134052	3.0410484568232	-0.43780908591431	-0.43780908591431	-0.43780908591431	-0.43780908591431	-0.43780908591431	3.22462936082117	-0.43780908591431	-0.43780908591431	-0.43780908591431	-0.43780908591431	-0.43780908591431	-0.43780908591431	-0.43780908591431	-0.43780908591431	-0.43780908591431	2.27394750619091	-0.43780908591431	-0.43780908591431	-0.43780908591431	-0.43780908591431	-0.43780908591431	-0.43780908591431	-0.43780908591431	3.51576536894249	-0.43780908591431	-0.43780908591431	-0.43780908591431	-0.43780908591431	-0.43780908591431	-0.43780908591431	-0.43780908591431	-0.43780908591431	-0.43780908591431	-0.43780908591431	-0.43780908591431	-0.43780908591431	-0.43780908591431	-0.43780908591431	-0.43780908591431	-0.43780908591431	-0.43780908591431	3.39025740989141	3.04191240347311	2.97283311061633	2.07981017848954	3.43756134784357	4.41123123374023	-0.43780908591431	-0.43780908591431	-0.43780908591431	-0.43780908591431	-0.43780908591431	-0.43780908591431	-0.43780908591431	1.99307777976857	2.01076694058637	-0.43780908591431	-0.43780908591431	-0.43780908591431	-0.43780908591431	2.46341822243087	3.16053889947881	-0.43780908591431	-0.43780908591431	-0.43780908591431	-0.43780908591431	-0.43780908591431	-0.43780908591431	-0.43780908591431	2.81573225794703	-0.43780908591431	-0.43780908591431	2.39737126269101	2.79905651433484	-0.43780908591431	-0.43780908591431	3.82496010254783	2.17270255290988	2.2862436916538	3.67845859821871	3.98876664688026	-0.43780908591431	2.47395027127337	-0.43780908591431	-0.43780908591431	1.95997277492946	-0.43780908591431	1.95997277492946	-0.43780908591431	-0.43780908591431	-0.43780908591431	2.71942197410784	-0.43780908591431	2.17270255290988	-0.43780908591431	-0.43780908591431	-0.43780908591431	-0.43780908591431	-0.43780908591431	-0.43780908591431	-0.43780908591431	-0.43780908591431	-0.43780908591431	-0.43780908591431	-0.43780908591431	-0.43780908591431	2.41261971018021	-0.43780908591431	3.150683300857	2.58822586497912	3.49239517328346	3.54937052702175	-0.43780908591431	-0.43780908591431	-0.43780908591431	-0.43780908591431	-0.43780908591431	2.04244106783312	1.99894174296724	-0.43780908591431	-0.43780908591431	-0.43780908591431	1.72559395233483	-0.43780908591431	-0.43780908591431	-0.43780908591431	-0.43780908591431	-0.43780908591431	-0.43780908591431	2.39267825000178	-0.43780908591431	2.07783198006822	3.30199115851914	2.98686771734668	1.99070471053592	2.44452489279412	2.33701666852781	2.24881954821901	1.17073423196758	2.8106344736756	-0.43780908591431	-0.43780908591431	1.6948669340382	1.61243768850787	-0.43780908591431	1.77905604688872	1.9635214979585	-0.43780908591431	-0.43780908591431	1.85554562613581	2.55835279228943	1.17936527814703	-0.43780908591431	2.07954621233754	1.54897615836112	-0.43780908591431	5.29653740742406	-0.43780908591431	-0.43780908591431	3.87866403354767	-0.43780908591431	-0.43780908591431	-0.43780908591431	-0.43780908591431	-0.43780908591431	-0.43780908591431	-0.43780908591431	-0.43780908591431	-0.43780908591431	-0.43780908591431	-0.43780908591431	-0.43780908591431	3.54381856452443	-0.43780908591431	-0.43780908591431	-0.43780908591431	-0.43780908591431	2.09175484034076	-0.43780908591431	-0.43780908591431	-0.43780908591431	-0.43780908591431	-0.43780908591431	-0.43780908591431	-0.43780908591431	-0.43780908591431	-0.43780908591431	-0.43780908591431	-0.43780908591431	-0.43780908591431	-0.43780908591431	-0.43780908591431	-0.43780908591431	2.96546176112923	-0.43780908591431	-0.43780908591431	-0.43780908591431	-0.43780908591431	4.54574522395109	-0.43780908591431	-0.43780908591431	-0.43780908591431	-0.43780908591431	-0.43780908591431	-0.43780908591431	-0.43780908591431	4.40619255119931	-0.43780908591431	-0.43780908591431	-0.43780908591431	-0.43780908591431	-0.43780908591431	-0.43780908591431	-0.43780908591431	-0.43780908591431	-0.43780908591431	2.43937377361201	-0.43780908591431	-0.43780908591431	-0.43780908591431	-0.43780908591431	-0.43780908591431	-0.43780908591431	-0.43780908591431	-0.43780908591431	2.11073264181678	-0.43780908591431	5.46125968618243	-0.43780908591431	-0.43780908591431	-0.43780908591431	-0.43780908591431	-0.43780908591431	-0.43780908591431	-0.43780908591431	-0.43780908591431	-0.43780908591431	-0.43780908591431	-0.43780908591431	-0.43780908591431	-0.43780908591431	5.15486754444335	-0.43780908591431	-0.43780908591431	-0.43780908591431	4.9792284378207	3.09208210177712	-0.43780908591431	-0.43780908591431	-0.43780908591431	-0.43780908591431	-0.43780908591431	-0.43780908591431	-0.43780908591431	2.94761118855936	-0.43780908591431	-0.43780908591431	3.46939343244869	-0.43780908591431	-0.43780908591431	-0.43780908591431	-0.43780908591431	-0.43780908591431	-0.43780908591431	-0.43780908591431	-0.43780908591431	-0.43780908591431	-0.43780908591431	-0.43780908591431	-0.43780908591431	-0.43780908591431	-0.43780908591431	4.43446876160997	-0.43780908591431	-0.43780908591431	2.90399865715701	-0.43780908591431	-0.43780908591431	-0.43780908591431	3.2985231205934	-0.43780908591431	-0.43780908591431	-0.43780908591431	-0.43780908591431	-0.43780908591431	-0.43780908591431	-0.43780908591431	-0.43780908591431	-0.43780908591431	-0.43780908591431	-0.43780908591431	-0.43780908591431	4.17387772471609	3.15536772497085	-0.43780908591431	-0.43780908591431	-0.43780908591431	-0.43780908591431	-0.43780908591431	-0.43780908591431	-0.43780908591431	-0.43780908591431	-0.43780908591431	-0.43780908591431	3.55742723095883	4.97312077285811	-0.43780908591431	-0.43780908591431	3.72155521224527	3.77022060750179	3.2535230583158	3.83689809378026	-0.43780908591431	-0.43780908591431	-0.43780908591431	-0.43780908591431	-0.43780908591431	-0.43780908591431	-0.43780908591431	-0.43780908591431	-0.43780908591431	-0.43780908591431	-0.43780908591431	-0.43780908591431	-0.43780908591431	-0.43780908591431	-0.43780908591431	-0.43780908591431	4.07813786183281	-0.43780908591431	-0.43780908591431	-0.43780908591431	-0.43780908591431	-0.43780908591431	-0.43780908591431	-0.43780908591431	-0.43780908591431	-0.43780908591431	-0.43780908591431	-0.43780908591431	-0.43780908591431	-0.43780908591431	-0.43780908591431	-0.43780908591431	-0.43780908591431	-0.43780908591431	-0.43780908591431	-0.43780908591431	-0.43780908591431	3.84742127930133	-0.43780908591431	-0.43780908591431	-0.43780908591431	-0.43780908591431	4.87545082226199	4.5575426389746	-0.43780908591431	2.95164735631565	-0.43780908591431	-0.43780908591431	-0.43780908591431	-0.43780908591431	-0.43780908591431	-0.43780908591431	-0.43780908591431	-0.43780908591431	-0.43780908591431	-0.43780908591431	-0.43780908591431	-0.43780908591431	-0.43780908591431	-0.43780908591431	3.05406544545563	-0.43780908591431	-0.43780908591431	-0.43780908591431	-0.43780908591431	-0.43780908591431	-0.43780908591431	-0.43780908591431	-0.43780908591431	-0.43780908591431	-0.43780908591431	-0.43780908591431	-0.43780908591431	-0.43780908591431	-0.43780908591431	-0.43780908591431	3.70087824075034	-0.43780908591431	-0.43780908591431	-0.43780908591431	-0.43780908591431	-0.43780908591431	-0.43780908591431	2.66959648395283	-0.43780908591431	-0.43780908591431	-0.43780908591431	-0.43780908591431	2.86176999247445	-0.43780908591431	-0.43780908591431	-0.43780908591431	3.54320297301243	2.71131831647498	2.23645827580256	-0.43780908591431	2.84599543598746	-0.43780908591431	-0.43780908591431	1.40506762387717	-0.43780908591431	2.18177992968268	-0.43780908591431	-0.43780908591431	1.72531274437921	-0.43780908591431	2.28386889631269	-0.43780908591431	-0.43780908591431	3.0636906832781	-0.43780908591431	-0.43780908591431	2.36134842954281	-0.43780908591431	-0.43780908591431	-0.43780908591431	-0.43780908591431	-0.43780908591431	-0.43780908591431	-0.43780908591431	-0.43780908591431	-0.43780908591431	-0.43780908591431	1.31770305427201	-0.43780908591431	2.60637514129725	1.3506303140593	-0.43780908591431	-0.43780908591431	1.61970934714628	-0.43780908591431	1.46427652271454	-0.43780908591431	0.908178458743048	-0.43780908591431	-0.43780908591431	-0.43780908591431	1.10436922425009	3.44790244398088	-0.43780908591431	-0.43780908591431	2.10100106946866	-0.43780908591431	-0.43780908591431	-0.43780908591431	2.45736220954414	-0.43780908591431	-0.43780908591431	-0.43780908591431	-0.43780908591431	1.44436314359377	1.35397765886345	-0.43780908591431	-0.43780908591431	2.13336196932294	1.70858740370997	-0.43780908591431	-0.43780908591431	-0.43780908591431	-0.43780908591431	0.661183296497819	1.66100478606343	-0.43780908591431	-0.43780908591431	-0.43780908591431	-0.43780908591431	1.0956919857199	0.591515726433861	-0.43780908591431	0.423591494795821	0.858089686801349	-0.43780908591431	0.961490577029078	-0.43780908591431	-0.43780908591431	1.73975866990994	-0.43780908591431	-0.43780908591431	-0.43780908591431	2.38670835699954	-0.43780908591431	-0.43780908591431	2.16990764329023	-0.43780908591431	-0.43780908591431	-0.43780908591431	2.21704311544027	1.14085323932917	-0.43780908591431	-0.43780908591431	-0.43780908591431	-0.43780908591431	-0.43780908591431	-0.43780908591431	-0.43780908591431	-0.43780908591431	1.64742671344374	-0.43780908591431	-0.43780908591431	1.93148784910067	1.02501094723736	0.803994936043122	0.637205665138691	-0.43780908591431	-0.43780908591431	-0.43780908591431	0.864640038019181	-0.43780908591431	-0.43780908591431	1.24379650244898	2.03709711651602	-0.43780908591431	0.890720526318796	-0.43780908591431	-0.43780908591431	0.568009628143664	0.967659484396532	-0.43780908591431	-0.43780908591431	-0.43780908591431	-0.43780908591431	-0.43780908591431	-0.43780908591431	-0.43780908591431	0.976174275131541	0.89548918564495	1.00202892701937	1.62008701097501	-0.43780908591431	-0.43780908591431	-0.43780908591431	-0.43780908591431	-0.43780908591431	-0.43780908591431	-0.43780908591431	-0.43780908591431	-0.43780908591431	1.66888329062912	0.821183598886482	1.22634516584449	-0.43780908591431	0.471335488677436	-0.43780908591431	-0.43780908591431	0.876819022818974	-0.43780908591431	1.73975866990994	1.61594107624797	-0.43780908591431	-0.43780908591431	-0.43780908591431	-0.43780908591431	-0.43780908591431	1.26339174670539	1.37091884491663	-0.43780908591431	1.33627920723636	-0.43780908591431	-0.43780908591431	0.793845633135998	-0.43780908591431	-0.43780908591431	-0.43780908591431	1.75307008737978	-0.43780908591431	0.254023506948476	0.973361452938517	1.51152867640506	-0.43780908591431	-0.43780908591431	1.85907597466392	1.27312043529705	-0.43780908591431	1.25757796951527	-0.43780908591431	-0.43780908591431	-0.43780908591431	1.58160860995368	0.655863240082657	-0.43780908591431	-0.43780908591431	-0.43780908591431	0.819239596427216	-0.43780908591431	-0.43780908591431	-0.43780908591431	-0.43780908591431	-0.43780908591431	-0.43780908591431	-0.43780908591431	-0.43780908591431	0.74900545819443	0.380176288651049	-0.43780908591431	-0.43780908591431	1.44084726239907	-0.43780908591431	-0.43780908591431	-0.43780908591431	0.666759444465461	0.766578597326966	-0.43780908591431	0.714221832220419	-0.43780908591431	0.35005918260403	-0.43780908591431	-0.43780908591431	-0.43780908591431	-0.43780908591431	-0.43780908591431	-0.43780908591431	-0.43780908591431	0.662186741517004	0.531113884211371	-0.43780908591431	-0.43780908591431	-0.43780908591431	-0.43780908591431	-0.43780908591431	-0.43780908591431	-0.43780908591431	-0.43780908591431	1.17682531417675	1.45248315580333	-0.43780908591431	1.57811204612579	-0.43780908591431	-0.43780908591431	1.01217529174924	-0.43780908591431	1.14957818597939	1.00320107369133	-0.43780908591431	-0.43780908591431	0.872284297838568	-0.43780908591431	1.10980278833961	1.31859516334586	-0.43780908591431	-0.43780908591431	-0.43780908591431	-0.43780908591431	0.912054993696247	-0.43780908591431	-0.43780908591431	-0.43780908591431	-0.43780908591431	-0.43780908591431	0.996546531085036	0.884515335652156	1.17973951836448	1.72101102784712	1.9829832511862	0.775527711001912	-0.43780908591431	-0.43780908591431	-0.43780908591431	-0.43780908591431	-0.43780908591431	-0.43780908591431	-0.43780908591431	-0.43780908591431	0.914515360653169	-0.43780908591431	-0.43780908591431	1.09308889548307	1.10261198499713	-0.43780908591431	1.18507365891446	1.24607678403037	1.83070103144228	-0.43780908591431	1.15666115733471	-0.43780908591431	2.01654196602355	-0.43780908591431	0.950622209958789	-0.43780908591431	-0.43780908591431	1.03599375841791	0.722307861361208	1.23393739947066	-0.43780908591431	-0.43780908591431	-0.43780908591431	-0.43780908591431	-0.43780908591431	-0.43780908591431	-0.43780908591431	-0.43780908591431	-0.43780908591431	-0.43780908591431	-0.43780908591431	-0.43780908591431	-0.43780908591431	-0.43780908591431	-0.43780908591431	0.602321857477944	-0.43780908591431	0.772665369783006	-0.43780908591431	1.74223488551416	-0.43780908591431	-0.43780908591431	1.5380844758786	-0.43780908591431	-0.43780908591431	-0.43780908591431	-0.43780908591431	1.83383235730445	-0.43780908591431	1.35286038008157	-0.43780908591431	1.37129923764143	-0.43780908591431	-0.43780908591431	-0.43780908591431	-0.43780908591431	-0.43780908591431	0.724403957446099	-0.43780908591431	1.45311092089341	-0.43780908591431	0.588138715281024	1.53410052874369	0.299846124785381	1.49096826691505	2.09656927771986	1.48205305705776	-0.43780908591431	-0.43780908591431	-0.43780908591431	-0.43780908591431	-0.43780908591431	-0.43780908591431	0.737223367688657	-0.43780908591431	-0.43780908591431	0.884221356228703	0.747988236900708	-0.43780908591431	-0.43780908591431	0.640858928784125	-0.43780908591431	-0.43780908591431	0.505745174726541	0.688181777804716	1.35996191627148	1.30417398566547	-0.43780908591431	-0.43780908591431	-0.43780908591431	-0.43780908591431	-0.43780908591431	-0.43780908591431	0.62696015760565	0.601010466338973	-0.43780908591431	-0.43780908591431	-0.43780908591431	0.985540545233071	1.67171606911622	1.20477591042376	-0.43780908591431	-0.43780908591431	-0.43780908591431	-0.43780908591431	-0.43780908591431	-0.43780908591431	-0.43780908591431	-0.43780908591431	-0.43780908591431	-0.43780908591431	-0.43780908591431	-0.43780908591431	0.896786845410372	0.820829679865211	-0.43780908591431	-0.43780908591431	1.03587077432991	0.924764131915774	-0.43780908591431	0.865210136266116	0.504329487180162	1.50122596864995	-0.43780908591431	-0.43780908591431	-0.43780908591431	-0.43780908591431	1.33783108162222	-0.43780908591431	-0.43780908591431	0.392496662219529	0.397882182920103	0.37773485987961	0.609837912505295	-0.43780908591431	0.342545979470105	0.878661501860186	-0.43780908591431	-0.43780908591431	-0.43780908591431	-0.43780908591431	-0.43780908591431	1.14427385292281	1.18718755725803	0.991107750966298	-0.43780908591431	-0.43780908591431	1.99344333604493	0.889731526428916	1.02731519030757	-0.43780908591431	-0.43780908591431	-0.43780908591431	-0.43780908591431	0.632184210732806	0.584611452969523	-0.43780908591431	0.426852320160449	0.416105963532253	0.911748104521334	-0.43780908591431	1.07350228054826	0.869502485258362	-0.43780908591431	0.568344056984576	0.867782018630046	0.570467407711797	-0.43780908591431	-0.43780908591431	1.35332573064355	-0.43780908591431	-0.43780908591431	-0.43780908591431	-0.43780908591431	0.739067605039228	0.983542907383803	1.45248315580333	0.590815165515217	0.650792479712316	-0.43780908591431	0.733705215861369	0.60567532355595	0.473152040184908	-0.43780908591431	0.319319765378115	-0.0340866763236449	-0.43780908591431	-0.43780908591431	-0.43780908591431	-0.43780908591431	-0.43780908591431	-0.43780908591431	-0.43780908591431	-0.43780908591431	2.35125389038782	-0.43780908591431	-0.43780908591431	-0.43780908591431	-0.43780908591431	-0.43780908591431	-0.43780908591431	2.4020827813913	-0.43780908591431	-0.43780908591431	2.40313231124708	-0.43780908591431	-0.43780908591431	-0.43780908591431	-0.43780908591431	1.12676765820024	-0.43780908591431	-0.43780908591431	-0.43780908591431	-0.43780908591431	-0.43780908591431	-0.43780908591431	-0.43780908591431	2.71064531685786	1.26172632395853	1.20400277872807	-0.43780908591431	1.36750305036391	-0.43780908591431	1.14341722794478	-0.43780908591431	-0.43780908591431	-0.43780908591431	-0.43780908591431	1.15986312032901	-0.43780908591431	-0.43780908591431	-0.43780908591431	2.45544162160074	2.01953480474669	-0.43780908591431	-0.43780908591431	-0.43780908591431	1.65327798795841	1.24656627485714	1.04740144245153	1.30724911169345	-0.43780908591431	1.79386485585612	-0.43780908591431	-0.43780908591431	-0.43780908591431	-0.43780908591431	-0.43780908591431	2.77832995053992	0.977754593399771	-0.43780908591431	-0.43780908591431	1.31734648288114	1.40784393339138	0.984341256800195	-0.43780908591431	-0.43780908591431	2.04550662601554	-0.43780908591431	1.31823820297488	-0.43780908591431	-0.43780908591431	-0.43780908591431	-0.43780908591431	-0.43780908591431	-0.43780908591431	-0.43780908591431	1.72629732750286	1.79205808789909	-0.43780908591431	-0.43780908591431	0.477312407087147	-0.43780908591431	0.862270204915731	1.0041402341723	-0.43780908591431	-0.43780908591431	-0.43780908591431	-0.43780908591431	-0.43780908591431	0.798983993350762	0.48327694503559	0.702993710413786	-0.43780908591431	1.46810125651157	-0.43780908591431	0.914618079094594	-0.43780908591431	0.587790665428997	0.735002864645175	-0.43780908591431	-0.43780908591431	2.13877869523225	-0.43780908591431	3.56865599523732	-0.43780908591431	1.92307393204002	-0.43780908591431	-0.43780908591431	1.55999998335695	-0.43780908591431	1.79673227176386	-0.43780908591431	-0.43780908591431	-0.43780908591431	-0.43780908591431	-0.43780908591431	-0.43780908591431	1.76402590016185	-0.43780908591431	-0.43780908591431	2.24851272452005	-0.43780908591431	-0.43780908591431	-0.43780908591431	-0.43780908591431	-0.43780908591431	-0.43780908591431	-0.43780908591431	-0.43780908591431	-0.43780908591431	-0.43780908591431	-0.43780908591431	-0.43780908591431	-0.43780908591431	-0.43780908591431	-0.43780908591431	1.95944149272523	1.0827691426837	1.69432215345025	-0.43780908591431	-0.43780908591431	-0.43780908591431	-0.43780908591431	-0.43780908591431	-0.43780908591431	-0.43780908591431	-0.43780908591431	-0.43780908591431	-0.43780908591431	-0.43780908591431	-0.43780908591431	-0.43780908591431	1.88842678033283	-0.43780908591431	-0.43780908591431	2.03671641294463	-0.43780908591431	-0.43780908591431	-0.43780908591431	-0.43780908591431	-0.43780908591431	-0.43780908591431	-0.43780908591431	-0.43780908591431	-0.43780908591431	-0.43780908591431	-0.43780908591431	2.83558306300545	-0.43780908591431	2.41765738357987	-0.43780908591431	-0.43780908591431	-0.43780908591431	-0.43780908591431	1.91354034797044	-0.43780908591431	-0.43780908591431	1.73833292621737	-0.43780908591431	1.59462565288388	-0.43780908591431	-0.43780908591431	-0.43780908591431	3.35037395000756	-0.43780908591431	-0.43780908591431	-0.43780908591431	-0.43780908591431	-0.43780908591431	-0.43780908591431	-0.43780908591431	-0.43780908591431	-0.43780908591431	-0.43780908591431	1.25180647766832	-0.43780908591431	-0.43780908591431	0.953122969573486	-0.43780908591431	-0.43780908591431	-0.43780908591431	-0.43780908591431	-0.43780908591431	-0.43780908591431	2.30493539718021	-0.43780908591431	-0.43780908591431	-0.43780908591431	2.31269131309707	-0.43780908591431	-0.43780908591431	-0.43780908591431	2.45599005051167	1.53028631563484	1.65015280822415	1.52210231462815	-0.43780908591431	-0.43780908591431	-0.43780908591431	-0.43780908591431	-0.43780908591431	-0.43780908591431	-0.43780908591431	2.37562688040064	-0.43780908591431	-0.43780908591431	-0.43780908591431	2.04742700763921	-0.43780908591431	-0.43780908591431	1.87429892959511	1.59683355812826	-0.43780908591431	-0.43780908591431	1.38937441949084	1.34618805858364	1.16483853336329	-0.43780908591431	-0.43780908591431	-0.43780908591431	1.06653357191794	1.08777831098946	-0.43780908591431	-0.43780908591431	1.51916519465515	-0.43780908591431	2.32466810264223	-0.43780908591431	-0.43780908591431	2.83114574320907	1.69541202295736	-0.43780908591431	1.30408629563155	-0.43780908591431	1.16660242189287	0.929371406150675	-0.43780908591431	-0.43780908591431	2.40540945541949	-0.43780908591431	-0.43780908591431	1.08211262404954	-0.43780908591431	1.96797420899847	-0.43780908591431	1.04341253166249	-0.43780908591431	-0.43780908591431	1.23925565097235	-0.43780908591431	-0.43780908591431	0.498758005355146	-0.43780908591431	-0.43780908591431	-0.43780908591431	-0.43780908591431	-0.43780908591431	-0.43780908591431	-0.43780908591431	1.3202034143835	1.08771217474612	-0.43780908591431	-0.43780908591431	-0.43780908591431	-0.43780908591431	0.313123223394239	1.27126620546258	0.847405465874376	-0.43780908591431	1.16205411000633	-0.43780908591431	-0.43780908591431	0.904729614529883	-0.43780908591431	0.854092650014206	-0.43780908591431	-0.43780908591431	-0.43780908591431	-0.43780908591431	-0.43780908591431	0.729224525768909	-0.43780908591431	0.566674186679749	-0.43780908591431	0.772339134844919	-0.43780908591431	-0.43780908591431	-0.43780908591431	0.220415474659853	-0.43780908591431	-0.43780908591431	-0.43780908591431	-0.43780908591431	-0.43780908591431	-0.43780908591431	0.583000692914447	-0.43780908591431	-0.43780908591431	-0.43780908591431	-0.43780908591431	-0.43780908591431	-0.43780908591431	1.09149162609722	-0.43780908591431	1.14113769189417	-0.43780908591431	1.41622738868744	1.02313680397931	0.380615128607222	1.52720858814473	-0.43780908591431	-0.43780908591431	-0.43780908591431	-0.43780908591431	-0.43780908591431	1.23860909263858	-0.43780908591431	-0.43780908591431	0.88726572641183	-0.43780908591431	-0.43780908591431	-0.43780908591431	1.20338483072537	-0.43780908591431	1.37301314087169	1.27025661763669	-0.43780908591431	-0.43780908591431	-0.43780908591431	-0.43780908591431	-0.43780908591431	-0.43780908591431	-0.43780908591431	0.687549816269363	2.49755987608091	-0.43780908591431	0.854186037118444	-0.43780908591431	1.49887089107635	-0.43780908591431	-0.43780908591431	-0.43780908591431	-0.43780908591431	1.02114728536718	-0.43780908591431	-0.43780908591431	-0.43780908591431	1.14384541754267	-0.43780908591431	-0.43780908591431	-0.43780908591431	-0.43780908591431	0.987658744867221	2.1827930500482	-0.43780908591431	-0.43780908591431	-0.43780908591431	2.10221283700875	1.02816604673174	1.20384824531075	1.10180237762208	-0.43780908591431	-0.43780908591431	-0.43780908591431	-0.43780908591431	-0.43780908591431	-0.43780908591431	1.44374165789483	1.08526938072808	1.4879139387582	1.20462122210392	1.26272515919046	-0.43780908591431	0.886872083813657	-0.43780908591431	-0.43780908591431	0.744636383684308	-0.43780908591431	1.06756169621719	0.943068734238861	-0.43780908591431	-0.43780908591431	1.28399464912038	-0.43780908591431	1.10369286192128	-0.43780908591431	-0.43780908591431	-0.43780908591431	-0.43780908591431	1.18416949040529	-0.43780908591431	-0.43780908591431	-0.43780908591431	-0.43780908591431	-0.43780908591431	1.1163767401483	0.949429516298629	0.802791907938684	-0.43780908591431	0.737760653157406	-0.43780908591431	-0.43780908591431	-0.43780908591431	-0.43780908591431	-0.43780908591431	-0.43780908591431	-0.43780908591431	-0.43780908591431	-0.43780908591431	1.34471257588202	-0.43780908591431	0.958482233055351	0.862175598195757	-0.43780908591431	1.09682959400834	-0.43780908591431	-0.43780908591431	-0.43780908591431	1.7291159144058	0.982631657674745	-0.43780908591431	-0.43780908591431	-0.43780908591431	-0.43780908591431	-0.43780908591431	1.78635814608892	0.876528595859759	-0.43780908591431	1.96139083485524	1.32747984882599	1.51041113362914	0.649875713792112	-0.43780908591431	-0.43780908591431	0.683146465222895	0.709454999292412	-0.43780908591431	-0.43780908591431	1.17340234715809	0.551411958931286	-0.43780908591431	-0.43780908591431	0.451960294143994	0.760514873768358	1.54920932282022	2.92147077431512	-0.43780908591431	0.642146831883202	-0.43780908591431	-0.43780908591431	-0.43780908591431	0.950296717177764	-0.43780908591431	-0.43780908591431	-0.43780908591431	-0.43780908591431	-0.43780908591431	1.76188335117966	-0.43780908591431	0.525316939740155	-0.43780908591431	-0.43780908591431	-0.43780908591431	-0.43780908591431	-0.43780908591431	-0.43780908591431	-0.43780908591431	0.75546359625775	1.31805978117366	0.743782075971886	-0.43780908591431	0.521963796484365	0.566618622098384	-0.43780908591431	-0.43780908591431	0.686568216379877	-0.43780908591431	1.76710175009179	0.544036985760067	0.654409499933938	-0.43780908591431	-0.43780908591431	-0.43780908591431	-0.43780908591431	-0.43780908591431	-0.43780908591431	2.0018858277092	0.937619361428803	0.633958443115727	0.853999276947401	-0.43780908591431	-0.43780908591431	0.66561260449561	-0.43780908591431	-0.43780908591431	-0.43780908591431	-0.43780908591431	0.60208317013389	0.444009157621271	1.14127995890192	-0.43780908591431	-0.43780908591431	0.634720680572602	0.588428941883381	-0.43780908591431	-0.43780908591431	-0.43780908591431	-0.43780908591431	0.762074943367512	0.631931241516185	0.798003862249797	1.85405158320016	-0.43780908591431	-0.43780908591431	1.15289452037537	-0.43780908591431	0.713118170032272	0.766013728522391	-0.43780908591431	-0.43780908591431	-0.43780908591431	-0.43780908591431	-0.43780908591431	-0.43780908591431	1.05519468097807	-0.43780908591431	-0.43780908591431	0.51224429130477	-0.43780908591431	-0.43780908591431	-0.43780908591431	-0.43780908591431	0.572993806058824	1.70259502972542	-0.43780908591431	-0.43780908591431	1.70033174532613	-0.43780908591431	-0.43780908591431	1.55576231485984	-0.43780908591431	1.59046947954885	2.82635551141129	-0.43780908591431	-0.43780908591431	-0.43780908591431	-0.43780908591431	-0.43780908591431	-0.43780908591431	-0.43780908591431	-0.43780908591431	-0.43780908591431	1.80188404582605	1.13110565230872	-0.43780908591431	-0.43780908591431	-0.43780908591431	1.61543978649356	-0.43780908591431	-0.43780908591431	-0.43780908591431	-0.43780908591431	2.14653273879755	-0.43780908591431	-0.43780908591431	-0.43780908591431	-0.43780908591431	-0.43780908591431	-0.43780908591431	-0.43780908591431	-0.43780908591431	-0.43780908591431	-0.43780908591431	-0.43780908591431	1.85734136938207	2.30469385273595	-0.43780908591431	-0.43780908591431	1.97137083377367	-0.43780908591431	-0.43780908591431	-0.43780908591431	-0.43780908591431	-0.43780908591431	-0.43780908591431	0.601725349763019	-0.43780908591431	0.702020176281749	-0.43780908591431	0.765771809677892	1.08001577751812	0.412729045023106	0.541709140821857	-0.43780908591431	-0.43780908591431	-0.43780908591431	-0.43780908591431	-0.43780908591431	-0.43780908591431	-0.43780908591431	-0.43780908591431	1.00731940961444	1.97621640687174	-0.43780908591431	-0.43780908591431	-0.43780908591431	1.62932408671405	-0.43780908591431	1.41003167016132	-0.43780908591431	1.39268504302588	-0.43780908591431	-0.43780908591431	-0.43780908591431	-0.43780908591431	1.73605604716668	-0.43780908591431	-0.43780908591431	1.48726080826524	-0.43780908591431	-0.43780908591431	1.2714345941952	-0.43780908591431	1.17876687623638	-0.43780908591431	-0.43780908591431	-0.43780908591431	-0.43780908591431	1.18552614499029	2.379051970682	-0.43780908591431	0.794691894510923	2.2325941722537	-0.43780908591431	1.29172962511981	-0.43780908591431	-0.43780908591431	-0.43780908591431	-0.43780908591431	-0.43780908591431	0.614951651194733	0.693476705638383	-0.43780908591431	-0.43780908591431	-0.43780908591431	-0.43780908591431	-0.43780908591431	-0.43780908591431	-0.43780908591431	-0.43780908591431	-0.43780908591431	-0.43780908591431	-0.43780908591431	1.02162906989455	-0.43780908591431	-0.43780908591431	-0.43780908591431	1.05456300258245	-0.43780908591431	-0.43780908591431	-0.43780908591431	-0.43780908591431	-0.43780908591431	0.761674525089352	0.400294350076494	-0.43780908591431	-0.43780908591431	-0.43780908591431	-0.43780908591431	0.819680867893591	0.708725249507277	0.511847802803011	-0.43780908591431	0.596860331817252	0.361782909551277	-0.43780908591431	-0.43780908591431	-0.43780908591431	2.01374372311548	2.75827782546422	-0.43780908591431	2.59742141848319	-0.43780908591431	-0.43780908591431	3.04624036444514	-0.43780908591431	2.10666739875707	-0.43780908591431	-0.43780908591431	1.61318730793705	-0.43780908591431	-0.43780908591431	-0.43780908591431	1.18688521352354	-0.43780908591431	-0.43780908591431	-0.43780908591431	-0.43780908591431	-0.43780908591431	-0.43780908591431	-0.43780908591431	1.41843668485724	-0.43780908591431	-0.43780908591431	-0.43780908591431	-0.43780908591431	-0.43780908591431	-0.43780908591431	-0.43780908591431	-0.43780908591431	-0.43780908591431	-0.43780908591431	-0.43780908591431	-0.43780908591431	1.31895227949862	-0.43780908591431	-0.43780908591431	3.52424660260836	1.57378989925353	2.43343665536612	1.53647345949624	-0.43780908591431	-0.43780908591431	-0.43780908591431	-0.43780908591431	-0.43780908591431	-0.43780908591431	-0.43780908591431	-0.43780908591431	-0.43780908591431	-0.43780908591431	-0.43780908591431	-0.43780908591431	-0.43780908591431	-0.43780908591431	1.32091920779595	-0.43780908591431	-0.43780908591431	-0.43780908591431	-0.43780908591431	-0.43780908591431	-0.43780908591431	-0.43780908591431	-0.43780908591431	-0.43780908591431	1.3301007448182	-0.43780908591431	1.1445596131654	1.05028246977413	1.52029371928887	1.19082503381731	-0.43780908591431	-0.43780908591431	-0.43780908591431	-0.43780908591431	1.0827691426837	1.1104848309079	-0.43780908591431	-0.43780908591431	1.31042426916749	-0.43780908591431	1.27752031611043	-0.43780908591431	-0.43780908591431	-0.43780908591431	-0.43780908591431	-0.43780908591431	-0.43780908591431	-0.43780908591431	1.38144287441445	-0.43780908591431	2.69759201276291	-0.43780908591431	-0.43780908591431	1.16660242189287	1.4674626413153	2.51585906347205	-0.43780908591431	1.73662477039162	1.42651873929877	-0.43780908591431	-0.43780908591431	1.28845468693157	-0.43780908591431	-0.43780908591431	-0.43780908591431	-0.43780908591431	1.51219987305434	-0.43780908591431	-0.43780908591431	-0.43780908591431	-0.43780908591431	2.25181537594733	-0.43780908591431	-0.43780908591431	-0.43780908591431	0.960241569856635	-0.43780908591431	-0.43780908591431	-0.43780908591431	0.792494116859583	-0.43780908591431	-0.43780908591431	-0.43780908591431	-0.43780908591431	1.53280188641955	-0.43780908591431	-0.43780908591431	-0.43780908591431	1.1020721468336	-0.43780908591431	-0.43780908591431	-0.43780908591431	-0.43780908591431	-0.43780908591431	0.943498045927569	-0.43780908591431	-0.43780908591431	-0.43780908591431	0.623154071833176	-0.43780908591431	-0.43780908591431	-0.43780908591431	0.783534237821467	0.471154239804507	-0.43780908591431	-0.43780908591431	0.314138561239596	-0.43780908591431	0.530237222042705	-0.43780908591431	-0.43780908591431	-0.43780908591431	-0.43780908591431	-0.43780908591431	-0.43780908591431	-0.43780908591431	-0.43780908591431	-0.43780908591431	0.328203175632268	-0.43780908591431	-0.43780908591431	0.500301563005255	-0.43780908591431	0.601189092615831	0.873535321963669	1.26757060763004	-0.43780908591431	1.02476883837983	-0.43780908591431	-0.43780908591431	-0.43780908591431	1.32847299876689	-0.43780908591431	-0.43780908591431	-0.43780908591431	-0.43780908591431	-0.43780908591431	0.822867539369733	-0.43780908591431	1.18976231618188	-0.43780908591431	-0.43780908591431	0.809351846155286	-0.43780908591431	0.527053681311588	0.341915382316801	-0.43780908591431	-0.43780908591431	-0.43780908591431	-0.43780908591431	1.2829689104198	-0.43780908591431	-0.43780908591431	0.87084389241201	-0.43780908591431	0.855775768803442	-0.43780908591431	-0.43780908591431	-0.43780908591431	-0.43780908591431	-0.43780908591431	-0.43780908591431	-0.43780908591431	0.94726646383608	-0.43780908591431	0.903718754009829	-0.43780908591431	2.33255622272193	-0.43780908591431	-0.43780908591431	-0.43780908591431	-0.43780908591431	-0.43780908591431	-0.43780908591431	-0.43780908591431	-0.43780908591431	-0.43780908591431	-0.43780908591431	-0.43780908591431	-0.43780908591431	-0.43780908591431	-0.43780908591431	-0.43780908591431	-0.43780908591431	-0.43780908591431	-0.43780908591431	-0.43780908591431	0.840972654394679	-0.43780908591431	-0.43780908591431	-0.43780908591431	-0.43780908591431	-0.43780908591431	-0.43780908591431	-0.43780908591431	-0.43780908591431	-0.43780908591431	-0.43780908591431	0.855963063584483	-0.43780908591431	-0.43780908591431	-0.43780908591431	-0.43780908591431	-0.43780908591431	-0.43780908591431	0.922992721282575	-0.43780908591431	-0.43780908591431	-0.43780908591431	1.28587857391313	1.4178335849515	-0.43780908591431	-0.43780908591431	1.2628917537265	1.25906888243512	2.06038183187545	-0.43780908591431	-0.43780908591431	-0.43780908591431	-0.43780908591431	-0.43780908591431	-0.43780908591431	-0.43780908591431	-0.43780908591431	-0.43780908591431	0.747519357792353	-0.43780908591431	0.781046328798017	-0.43780908591431	1.32307034728196	-0.43780908591431	0.508934107892696	-0.43780908591431	-0.43780908591431	-0.43780908591431	-0.43780908591431	-0.43780908591431	-0.43780908591431	-0.43780908591431	1.066276772059	-0.43780908591431	-0.43780908591431	-0.43780908591431	1.32235267336967	-0.43780908591431	1.67105138169652	-0.43780908591431	-0.43780908591431	-0.43780908591431	1.57979838396471	-0.43780908591431	-0.43780908591431	-0.43780908591431	-0.43780908591431	1.14563218897604	0.137130542020622	-0.43780908591431	-0.43780908591431	-0.43780908591431	0.829112091496249	-0.43780908591431	0.703788229249179	-0.43780908591431	-0.43780908591431	-0.43780908591431	-0.43780908591431	-0.43780908591431	-0.43780908591431	1.44955955216237	-0.43780908591431	-0.43780908591431	1.63890983320095	-0.43780908591431	-0.43780908591431	0.947590471883953	-0.43780908591431	-0.43780908591431	-0.43780908591431	-0.43780908591431	-0.43780908591431	-0.43780908591431	-0.43780908591431	-0.43780908591431	-0.43780908591431	-0.43780908591431	0.957713979477794	-0.43780908591431	0.858591125960891	-0.43780908591431	-0.43780908591431	-0.43780908591431	-0.43780908591431	-0.43780908591431	-0.43780908591431	0.654805580145823	-0.43780908591431	-0.43780908591431	-0.43780908591431	-0.43780908591431	-0.43780908591431	-0.43780908591431	-0.43780908591431	-0.43780908591431	-0.43780908591431	-0.43780908591431	0.521660148209562	-0.43780908591431	-0.43780908591431	-0.43780908591431	0.701048353838654	-0.43780908591431	0.860663836410026	-0.43780908591431	-0.43780908591431	-0.43780908591431	-0.43780908591431	0.389980030768369	-0.43780908591431	0.347796584572708	1.81696019638463	-0.43780908591431	-0.43780908591431	-0.43780908591431	-0.43780908591431	-0.43780908591431	-0.43780908591431	0.571476413032478	0.471290169548724	1.34914692015367	-0.43780908591431	-0.43780908591431	-0.43780908591431	0.377262863954707	0.631678395161493	0.664098491124458	0.14466158199674	0.363006302844191	1.25537434654202	-0.43780908591431	-0.43780908591431	-0.43780908591431	0.563158284094244	0.195343564048209	-0.43780908591431	-0.43780908591431	-0.43780908591431	-0.43780908591431	-0.43780908591431	3.30616400850828	1.96423267397889	-0.43780908591431	-0.43780908591431	-0.43780908591431	-0.43780908591431	1.21819616961276	-0.43780908591431	-0.43780908591431	-0.43780908591431	-0.43780908591431	-0.43780908591431	-0.43780908591431	-0.43780908591431	-0.43780908591431	-0.43780908591431	2.51125861261791	-0.43780908591431	-0.43780908591431	1.52732239071345	-0.43780908591431	-0.43780908591431	1.29052152182893	-0.43780908591431	-0.43780908591431	-0.43780908591431	-0.43780908591431	-0.43780908591431	-0.43780908591431	-0.43780908591431	1.30865876459873	1.62906980007008	-0.43780908591431	-0.43780908591431	-0.43780908591431	-0.43780908591431	1.54990917535037	-0.43780908591431	-0.43780908591431	-0.43780908591431	-0.43780908591431	-0.43780908591431	-0.43780908591431	-0.43780908591431	-0.43780908591431	-0.43780908591431	-0.43780908591431	-0.43780908591431	-0.43780908591431	1.96601270812365	-0.43780908591431	-0.43780908591431	-0.43780908591431	-0.43780908591431	-0.43780908591431	0.984683694410586	-0.43780908591431	-0.43780908591431	-0.43780908591431	1.65510578043077	1.2870797348744	-0.43780908591431	-0.43780908591431	1.59071344401776	-0.43780908591431	-0.43780908591431	1.3946385252211	-0.43780908591431	-0.43780908591431	1.54200892844356	1.47108761918671	-0.43780908591431	1.17088221447342	1.23812452278304	-0.43780908591431	-0.43780908591431	-0.43780908591431	-0.43780908591431	-0.43780908591431	-0.43780908591431	1.27650281154129	-0.43780908591431	1.55388521204081	-0.43780908591431	-0.43780908591431	2.04838847380609	-0.43780908591431	0.859061591899637	1.62627718497455	-0.43780908591431	-0.43780908591431	-0.43780908591431	-0.43780908591431	-0.43780908591431	-0.43780908591431	-0.43780908591431	-0.43780908591431	-0.43780908591431	1.59916984553343	1.65327798795841	-0.43780908591431	-0.43780908591431	-0.43780908591431	1.33173171689842	1.40309006403207	1.20199625567113	-0.43780908591431	1.90224769642344	1.3346392201537	-0.43780908591431	-0.43780908591431	-0.43780908591431	1.49622886167298	1.36807138394536	0.961012739737882	0.94575651938905	0.755146879430818	-0.43780908591431	1.02865271700576	-0.43780908591431	1.4269248420844	-0.43780908591431	-0.43780908591431	-0.43780908591431	-0.43780908591431	-0.43780908591431	-0.43780908591431	0.820475967296884	-0.43780908591431	-0.43780908591431	-0.43780908591431	-0.43780908591431	-0.43780908591431	0.604415176954325	0.815633255949005	-0.43780908591431	-0.43780908591431	-0.43780908591431	1.69896263624159	-0.43780908591431	-0.43780908591431	-0.43780908591431	-0.43780908591431	1.4383740200864	1.15884283531266	-0.43780908591431	-0.43780908591431	0.991223019300871	1.30408629563155	1.2567508932289	-0.43780908591431	-0.43780908591431	-0.43780908591431	1.45102012710888	0.924242629045115	0.834968407388708	-0.43780908591431	-0.43780908591431	0.695110782267499	0.732410529407557	-0.43780908591431	1.14370266037858	1.20338483072537	1.42834771117169	-0.43780908591431	-0.43780908591431	-0.43780908591431	0.785949236409013	2.23919374336843	-0.43780908591431	-0.43780908591431	-0.43780908591431	0.857463454931775	-0.43780908591431	1.0484022061325	-0.43780908591431	-0.43780908591431	2.32573318824339	-0.43780908591431	-0.43780908591431	-0.43780908591431	-0.43780908591431	1.04316397321471	-0.43780908591431	-0.43780908591431	-0.43780908591431	1.14142225307076	0.969219920288664	-0.43780908591431	0.751753119757006	-0.43780908591431	-0.43780908591431	0.875851452282291	-0.43780908591431	1.86682113359105	1.84677284704102	1.34489686767169	-0.43780908591431	-0.43780908591431	-0.43780908591431	-0.43780908591431	-0.43780908591431	-0.43780908591431	-0.43780908591431	1.16881308587267	1.19257413374721	-0.43780908591431	-0.43780908591431	-0.43780908591431	-0.43780908591431	-0.43780908591431	-0.43780908591431	-0.43780908591431	-0.43780908591431	-0.43780908591431	-0.43780908591431	0.217696986062767	-0.43780908591431	-0.43780908591431	-0.43780908591431	-0.43780908591431	-0.43780908591431	0.649941144410599	-0.43780908591431	-0.43780908591431	-0.43780908591431	-0.43780908591431	0.716066130552863	1.14007155426949	0.765207723398739	0.613851540599931	0.491591162235851	0.351960482479518	0.713853702252025	0.52592917707195	0.478416114719305	1.24038840929071	0.941514815327495	-0.43780908591431	-0.43780908591431	-0.43780908591431	0.473152040184908	1.11644552964486	-0.43780908591431	-0.43780908591431	-0.43780908591431	0.342512764346661	-0.43780908591431	-0.43780908591431	-0.43780908591431	1.66773487337938	-0.43780908591431	-0.43780908591431	-0.43780908591431	1.2721085041191	-0.43780908591431	-0.43780908591431	-0.43780908591431	-0.43780908591431	-0.43780908591431	-0.43780908591431	-0.43780908591431	-0.43780908591431	1.289315224531	-0.43780908591431	1.55529267639437	2.03652611136799	1.41142678769102	1.78471422874919	-0.43780908591431	-0.43780908591431	-0.43780908591431	1.48900356155402	1.48075590192311	-0.43780908591431	-0.43780908591431	-0.43780908591431	-0.43780908591431	-0.43780908591431	-0.43780908591431	-0.43780908591431	1.17607987767643	-0.43780908591431	-0.43780908591431	-0.43780908591431	-0.43780908591431	-0.43780908591431	-0.43780908591431	-0.43780908591431	-0.43780908591431	-0.43780908591431	-0.43780908591431	1.61669351574541	-0.43780908591431	1.320024563734	-0.43780908591431	-0.43780908591431	-0.43780908591431	-0.43780908591431	-0.43780908591431	1.47515684052876	-0.43780908591431	1.34563444482169	-0.43780908591431	-0.43780908591431	1.33500338010591	1.18567703327342	0.886085529187632	-0.43780908591431	-0.43780908591431	1.34140231544927	-0.43780908591431	-0.43780908591431	-0.43780908591431	-0.43780908591431	-0.43780908591431	1.29155692820105	-0.43780908591431	-0.43780908591431	-0.43780908591431	-0.43780908591431	-0.43780908591431	-0.43780908591431	-0.43780908591431	2.57043688398675	-0.43780908591431	-0.43780908591431	1.19371700478529	1.75138423151344	1.16337176672442	-0.43780908591431	1.57076053847759	-0.43780908591431	-0.43780908591431	-0.43780908591431	1.05179029092486	-0.43780908591431	-0.43780908591431	-0.43780908591431	-0.43780908591431	0.860947013067428	-0.43780908591431	1.73378445612275	-0.43780908591431	-0.43780908591431	-0.43780908591431	-0.43780908591431	-0.43780908591431	-0.43780908591431	-0.43780908591431	1.16785433812596	-0.43780908591431	-0.43780908591431	-0.43780908591431	-0.43780908591431	0.377952891521305	-0.43780908591431	0.253945436880182	-0.43780908591431	1.34822114239821	-0.43780908591431	-0.43780908591431	-0.43780908591431	-0.43780908591431	-0.43780908591431	-0.43780908591431	-0.43780908591431	1.14785373590323	-0.43780908591431	-0.43780908591431	-0.43780908591431	-0.43780908591431	0.805804021265754	0.586343059797437	-0.43780908591431	1.18432011080751	1.3506303140593	-0.43780908591431	-0.43780908591431	-0.43780908591431	-0.43780908591431	-0.43780908591431	-0.43780908591431	0.949646210253971	0.891017525816908	-0.43780908591431	-0.43780908591431	-0.43780908591431	0.768114581276785	-0.43780908591431	-0.43780908591431	-0.43780908591431	-0.43780908591431	-0.43780908591431	1.4076453258013	-0.43780908591431	-0.43780908591431	-0.43780908591431	-0.43780908591431	-0.43780908591431	1.85763026577892	1.61895447669049	1.5555274653676	-0.43780908591431	1.3377397141218	1.06962239508065	-0.43780908591431	1.1645449519656	-0.43780908591431	1.65106325426124	0.90868720149894	-0.43780908591431	0.706106059612743	1.03722478781339	-0.43780908591431	0.534272964602465	-0.43780908591431	-0.43780908591431	-0.43780908591431	-0.43780908591431	-0.43780908591431	-0.43780908591431	-0.43780908591431	1.04204654556247	1.63852452308318	-0.43780908591431	-0.43780908591431	-0.43780908591431	-0.43780908591431	-0.43780908591431	-0.43780908591431	1.12203895013072	-0.43780908591431	-0.43780908591431	1.00320107369133	-0.43780908591431	-0.43780908591431	-0.43780908591431	-0.43780908591431	-0.43780908591431	-0.43780908591431	-0.43780908591431	0.925077233868356	-0.43780908591431	-0.43780908591431	-0.43780908591431	-0.43780908591431	-0.43780908591431	1.5452536453177	-0.43780908591431	-0.43780908591431	0.657055628082899	-0.43780908591431	-0.43780908591431	-0.43780908591431	-0.43780908591431	-0.43780908591431	-0.43780908591431	1.85763026577892	1.02682945260136	-0.43780908591431	-0.43780908591431	-0.43780908591431	0.811003089420936	-0.43780908591431	-0.43780908591431	-0.43780908591431	-0.43780908591431	1.35137300509652	1.29744942528228	1.493813884097	1.29605908807402	2.16540740362771	1.20756561247256	2.30541863607218	2.09255578584019	-0.43780908591431	1.85763026577892	1.14498845867842	1.23377680178277	1.02634405331518	-0.43780908591431	-0.43780908591431	1.17607987767643	2.49321598828452	-0.43780908591431	-0.43780908591431	-0.43780908591431	-0.43780908591431	-0.43780908591431	-0.43780908591431	0.807445529156005	-0.43780908591431	-0.43780908591431	-0.43780908591431	1.19356452355595	1.850591684203	-0.43780908591431	-0.43780908591431	1.21866853594163	0.905944746622978	1.5478112328295	-0.43780908591431	-0.43780908591431	-0.43780908591431	-0.43780908591431	-0.43780908591431	1.28228581098855	0.903920799081145	0.841155520303346	1.25625506107941	1.38317757692439	0.996430360168792	-0.43780908591431	-0.43780908591431	-0.43780908591431	1.08224387992371	-0.43780908591431	1.12662814552766	-0.43780908591431	0.965880560766349	0.886970471616358	-0.43780908591431	-0.43780908591431	1.58645333921963	0.89479153474826	-0.43780908591431	-0.43780908591431	0.473744014620617	-0.43780908591431	-0.43780908591431	-0.43780908591431	-0.43780908591431	-0.43780908591431	1.42267028825863	1.6986890474286	-0.43780908591431	-0.43780908591431	-0.43780908591431	-0.43780908591431	-0.43780908591431	-0.43780908591431	1.90442922616949	2.31821637866318	1.34342367969851	-0.43780908591431	-0.43780908591431	-0.43780908591431	-0.43780908591431	0.919050433125692	-0.43780908591431	-0.43780908591431	0.899691136740283	-0.43780908591431	-0.43780908591431	-0.43780908591431	-0.43780908591431	0.773155063694917	-0.43780908591431	-0.43780908591431	-0.43780908591431	0.475250249214444	-0.43780908591431	0.208109057408711	-0.43780908591431	-0.43780908591431	-0.43780908591431	-0.43780908591431	0.783534237821467	0.984227149331692	-0.43780908591431	0.928846213815664	-0.43780908591431	0.819680867893591	-0.43780908591431	0.755938997692811	-0.43780908591431	-0.43780908591431	-0.43780908591431	0.983087129394029	1.11280853687603	1.01742475592591	-0.43780908591431	-0.43780908591431	1.01910342411842	-0.43780908591431	-0.43780908591431	-0.43780908591431	-0.43780908591431	-0.43780908591431	-0.43780908591431	0.923929927369677	0.862648775100389	-0.43780908591431	0.739837803707236	-0.43780908591431	0.699396585435865	-0.43780908591431	0.851762526055391	-0.43780908591431	-0.43780908591431	-0.43780908591431	-0.43780908591431	0.777868847229473	0.305520607915565	0.679815280725348	-0.43780908591431	-0.43780908591431	1.00179473777968	-0.43780908591431	-0.43780908591431	2.25204614761978	0.647981740518916	-0.43780908591431	-0.43780908591431	-0.43780908591431	-0.43780908591431	-0.43780908591431	-0.43780908591431	-0.43780908591431	0.497988169742216	0.406835587962405	-0.43780908591431	-0.43780908591431	-0.43780908591431	-0.43780908591431	0.813969294515036	-0.43780908591431	-0.43780908591431	0.427958528275429	0.339568063612405	-0.43780908591431	1.22424042400222	0.982366107147745	0.336547708696394	-0.43780908591431	-0.43780908591431	0.569572247398376	0.239079762009344	-0.43780908591431	-0.43780908591431	-0.113981642807196	0.828619123820155	0.175986199977665	0.0841897600757	0.0834536358090498	-0.149748519570329	0.226184752202789	1.48536634937258	1.03013509604332	0.384007830147629	0.114536550888867	-0.43780908591431	5.59448234912411	3.90115501109689	-0.43780908591431	-0.43780908591431	-0.43780908591431	-0.43780908591431	-0.43780908591431	-0.43780908591431	-0.43780908591431	-0.43780908591431	-0.43780908591431	-0.43780908591431	-0.43780908591431	-0.43780908591431	-0.43780908591431	5.85762565477176	4.75358108764446	-0.43780908591431	-0.43780908591431	-0.43780908591431	5.91752931799232	-0.43780908591431	-0.43780908591431	-0.43780908591431	3.56053775104591	-0.43780908591431	-0.43780908591431	-0.43780908591431	1.29052152182893	0.995733749006015	-0.43780908591431	-0.43780908591431	-0.43780908591431	-0.43780908591431	-0.43780908591431	-0.43780908591431	0.665949655871475	0.407460262497307	-0.43780908591431	-0.43780908591431	-0.43780908591431	-0.43780908591431	-0.43780908591431	2.95003143219601	-0.43780908591431	1.21977184120149	-0.43780908591431	1.21286266720562	2.07981017848954	-0.43780908591431	-0.43780908591431	-0.43780908591431	-0.43780908591431	-0.43780908591431	3.16762163480366	-0.43780908591431	3.04421894049349	-0.43780908591431	2.30622447900985	1.33627920723636	-0.43780908591431	-0.43780908591431	-0.43780908591431	-0.43780908591431	2.8993260490019	-0.43780908591431	2.89157467819083	3.20180540788314	2.71739125739854	2.41156183757119	3.16006799697045	1.21145697488564
```
