## Supplementary material for "Asynchronous Transitions from High-Risk Hepatoblastoma to Carcinoma": All tables: HBC_heatmap.txt (part 146 of 311)

```
PRDX6	-0.443904942848489	-0.443904942848489	-0.443904942848489	-0.443904942848489	-0.443904942848489	-0.443904942848489	-0.443904942848489	-0.443904942848489	-0.443904942848489	-0.443904942848489	-0.443904942848489	-0.443904942848489	-0.443904942848489	-0.443904942848489	-0.443904942848489	-0.443904942848489	-0.443904942848489	-0.443904942848489	-0.443904942848489	-0.443904942848489	-0.443904942848489	-0.443904942848489	-0.443904942848489	-0.443904942848489	-0.443904942848489	-0.443904942848489	-0.443904942848489	-0.443904942848489	-0.443904942848489	-0.443904942848489	-0.443904942848489	-0.443904942848489	-0.443904942848489	-0.443904942848489	-0.443904942848489	3.27586701302402	-0.443904942848489	-0.443904942848489	-0.443904942848489	-0.443904942848489	-0.443904942848489	-0.443904942848489	-0.443904942848489	-0.443904942848489	-0.443904942848489	-0.443904942848489	-0.443904942848489	-0.443904942848489	-0.443904942848489	2.33469028273091	-0.443904942848489	-0.443904942848489	-0.443904942848489	-0.443904942848489	-0.443904942848489	-0.443904942848489	-0.443904942848489	-0.443904942848489	-0.443904942848489	-0.443904942848489	-0.443904942848489	-0.443904942848489	-0.443904942848489	-0.443904942848489	-0.443904942848489	-0.443904942848489	-0.443904942848489	-0.443904942848489	-0.443904942848489	-0.443904942848489	-0.443904942848489	-0.443904942848489	-0.443904942848489	-0.443904942848489	-0.443904942848489	-0.443904942848489	-0.443904942848489	-0.443904942848489	-0.443904942848489	-0.443904942848489	-0.443904942848489	-0.443904942848489	-0.443904942848489	-0.443904942848489	-0.443904942848489	-0.443904942848489	-0.443904942848489	-0.443904942848489	3.44851982909344	3.42743330553206	-0.443904942848489	2.26540504296225	3.1368565721415	3.83518083697661	-0.443904942848489	-0.443904942848489	-0.443904942848489	-0.443904942848489	-0.443904942848489	-0.443904942848489	-0.443904942848489	-0.443904942848489	-0.443904942848489	-0.443904942848489	-0.443904942848489	-0.443904942848489	-0.443904942848489	-0.443904942848489	-0.443904942848489	-0.443904942848489	-0.443904942848489	-0.443904942848489	-0.443904942848489	-0.443904942848489	-0.443904942848489	-0.443904942848489	-0.443904942848489	-0.443904942848489	-0.443904942848489	-0.443904942848489	-0.443904942848489	-0.443904942848489	-0.443904942848489	-0.443904942848489	-0.443904942848489	-0.443904942848489	-0.443904942848489	-0.443904942848489	-0.443904942848489	-0.443904942848489	-0.443904942848489	-0.443904942848489	-0.443904942848489	-0.443904942848489	-0.443904942848489	-0.443904942848489	-0.443904942848489	-0.443904942848489	-0.443904942848489	-0.443904942848489	-0.443904942848489	-0.443904942848489	-0.443904942848489	-0.443904942848489	-0.443904942848489	-0.443904942848489	-0.443904942848489	-0.443904942848489	-0.443904942848489	-0.443904942848489	-0.443904942848489	-0.443904942848489	-0.443904942848489	-0.443904942848489	-0.443904942848489	-0.443904942848489	-0.443904942848489	-0.443904942848489	2.58277875487191	3.97765923537812	-0.443904942848489	-0.443904942848489	-0.443904942848489	-0.443904942848489	-0.443904942848489	-0.443904942848489	-0.443904942848489	-0.443904942848489	-0.443904942848489	-0.443904942848489	-0.443904942848489	-0.443904942848489	-0.443904942848489	-0.443904942848489	-0.443904942848489	-0.443904942848489	-0.443904942848489	-0.443904942848489	-0.443904942848489	-0.443904942848489	-0.443904942848489	-0.443904942848489	-0.443904942848489	-0.443904942848489	-0.443904942848489	-0.443904942848489	-0.443904942848489	1.55514250219608	-0.443904942848489	-0.443904942848489	-0.443904942848489	-0.443904942848489	-0.443904942848489	-0.443904942848489	-0.443904942848489	-0.443904942848489	-0.443904942848489	-0.443904942848489	-0.443904942848489	-0.443904942848489	-0.443904942848489	-0.443904942848489	-0.443904942848489	-0.443904942848489	-0.443904942848489	-0.443904942848489	-0.443904942848489	-0.443904942848489	-0.443904942848489	-0.443904942848489	-0.443904942848489	-0.443904942848489	-0.443904942848489	-0.443904942848489	-0.443904942848489	-0.443904942848489	-0.443904942848489	-0.443904942848489	-0.443904942848489	3.33746274833669	-0.443904942848489	-0.443904942848489	1.40813107540463	-0.443904942848489	-0.443904942848489	-0.443904942848489	3.25974916234624	2.17243627892839	-0.443904942848489	-0.443904942848489	-0.443904942848489	-0.443904942848489	1.76207273084983	-0.443904942848489	-0.443904942848489	-0.443904942848489	-0.443904942848489	-0.443904942848489	-0.443904942848489	-0.443904942848489	-0.443904942848489	-0.443904942848489	-0.443904942848489	-0.443904942848489	-0.443904942848489	2.25326815044926	-0.443904942848489	-0.443904942848489	-0.443904942848489	-0.443904942848489	-0.443904942848489	-0.443904942848489	-0.443904942848489	-0.443904942848489	-0.443904942848489	-0.443904942848489	-0.443904942848489	-0.443904942848489	-0.443904942848489	-0.443904942848489	-0.443904942848489	4.93508404070845	-0.443904942848489	-0.443904942848489	-0.443904942848489	-0.443904942848489	2.75475888440646	-0.443904942848489	-0.443904942848489	-0.443904942848489	-0.443904942848489	-0.443904942848489	-0.443904942848489	-0.443904942848489	-0.443904942848489	-0.443904942848489	-0.443904942848489	-0.443904942848489	-0.443904942848489	-0.443904942848489	-0.443904942848489	-0.443904942848489	-0.443904942848489	-0.443904942848489	-0.443904942848489	-0.443904942848489	-0.443904942848489	2.29134771723801	2.22204261061508	-0.443904942848489	-0.443904942848489	-0.443904942848489	-0.443904942848489	-0.443904942848489	-0.443904942848489	-0.443904942848489	-0.443904942848489	-0.443904942848489	-0.443904942848489	-0.443904942848489	-0.443904942848489	-0.443904942848489	-0.443904942848489	-0.443904942848489	-0.443904942848489	-0.443904942848489	2.96016463407839	-0.443904942848489	-0.443904942848489	-0.443904942848489	-0.443904942848489	-0.443904942848489	-0.443904942848489	-0.443904942848489	-0.443904942848489	-0.443904942848489	-0.443904942848489	-0.443904942848489	-0.443904942848489	-0.443904942848489	-0.443904942848489	-0.443904942848489	-0.443904942848489	-0.443904942848489	-0.443904942848489	-0.443904942848489	-0.443904942848489	-0.443904942848489	-0.443904942848489	-0.443904942848489	-0.443904942848489	-0.443904942848489	-0.443904942848489	-0.443904942848489	-0.443904942848489	-0.443904942848489	-0.443904942848489	-0.443904942848489	-0.443904942848489	-0.443904942848489	-0.443904942848489	-0.443904942848489	-0.443904942848489	-0.443904942848489	-0.443904942848489	-0.443904942848489	-0.443904942848489	-0.443904942848489	-0.443904942848489	-0.443904942848489	-0.443904942848489	-0.443904942848489	1.66960745384153	-0.443904942848489	-0.443904942848489	-0.443904942848489	-0.443904942848489	-0.443904942848489	2.74363294896843	-0.443904942848489	-0.443904942848489	-0.443904942848489	-0.443904942848489	-0.443904942848489	-0.443904942848489	-0.443904942848489	-0.443904942848489	-0.443904942848489	-0.443904942848489	-0.443904942848489	-0.443904942848489	-0.443904942848489	-0.443904942848489	-0.443904942848489	-0.443904942848489	-0.443904942848489	-0.443904942848489	-0.443904942848489	-0.443904942848489	-0.443904942848489	-0.443904942848489	-0.443904942848489	-0.443904942848489	-0.443904942848489	-0.443904942848489	-0.443904942848489	-0.443904942848489	-0.443904942848489	-0.443904942848489	-0.443904942848489	-0.443904942848489	-0.443904942848489	-0.443904942848489	-0.443904942848489	-0.443904942848489	-0.443904942848489	-0.443904942848489	-0.443904942848489	-0.443904942848489	-0.443904942848489	-0.443904942848489	-0.443904942848489	-0.443904942848489	-0.443904942848489	-0.443904942848489	-0.443904942848489	-0.443904942848489	-0.443904942848489	2.15661846424337	-0.443904942848489	-0.443904942848489	-0.443904942848489	-0.443904942848489	-0.443904942848489	-0.443904942848489	-0.443904942848489	-0.443904942848489	-0.443904942848489	-0.443904942848489	-0.443904942848489	-0.443904942848489	-0.443904942848489	-0.443904942848489	-0.443904942848489	-0.443904942848489	-0.443904942848489	-0.443904942848489	-0.443904942848489	-0.443904942848489	-0.443904942848489	-0.443904942848489	2.63045164017948	-0.443904942848489	-0.443904942848489	-0.443904942848489	-0.443904942848489	-0.443904942848489	-0.443904942848489	-0.443904942848489	-0.443904942848489	-0.443904942848489	-0.443904942848489	-0.443904942848489	-0.443904942848489	-0.443904942848489	-0.443904942848489	-0.443904942848489	2.22407155490068	-0.443904942848489	-0.443904942848489	-0.443904942848489	-0.443904942848489	-0.443904942848489	-0.443904942848489	-0.443904942848489	-0.443904942848489	-0.443904942848489	-0.443904942848489	-0.443904942848489	2.38521395034247	-0.443904942848489	-0.443904942848489	-0.443904942848489	-0.443904942848489	-0.443904942848489	-0.443904942848489	-0.443904942848489	-0.443904942848489	-0.443904942848489	-0.443904942848489	-0.443904942848489	-0.443904942848489	-0.443904942848489	-0.443904942848489	-0.443904942848489	-0.443904942848489	-0.443904942848489	-0.443904942848489	-0.443904942848489	-0.443904942848489	-0.443904942848489	-0.443904942848489	-0.443904942848489	-0.443904942848489	-0.443904942848489	-0.443904942848489	-0.443904942848489	-0.443904942848489	-0.443904942848489	-0.443904942848489	-0.443904942848489	-0.443904942848489	-0.443904942848489	-0.443904942848489	-0.443904942848489	-0.443904942848489	-0.443904942848489	-0.443904942848489	-0.443904942848489	-0.443904942848489	-0.443904942848489	-0.443904942848489	-0.443904942848489	-0.443904942848489	-0.443904942848489	5.11114070829719	-0.443904942848489	-0.443904942848489	-0.443904942848489	-0.443904942848489	-0.443904942848489	-0.443904942848489	-0.443904942848489	-0.443904942848489	-0.443904942848489	-0.443904942848489	-0.443904942848489	-0.443904942848489	-0.443904942848489	-0.443904942848489	-0.443904942848489	-0.443904942848489	-0.443904942848489	-0.443904942848489	-0.443904942848489	-0.443904942848489	-0.443904942848489	-0.443904942848489	-0.443904942848489	-0.443904942848489	-0.443904942848489	-0.443904942848489	-0.443904942848489	-0.443904942848489	-0.443904942848489	-0.443904942848489	-0.443904942848489	2.71742570076201	-0.443904942848489	-0.443904942848489	-0.443904942848489	-0.443904942848489	-0.443904942848489	-0.443904942848489	-0.443904942848489	-0.443904942848489	3.54884416798403	-0.443904942848489	-0.443904942848489	-0.443904942848489	-0.443904942848489	-0.443904942848489	-0.443904942848489	-0.443904942848489	-0.443904942848489	-0.443904942848489	-0.443904942848489	-0.443904942848489	-0.443904942848489	-0.443904942848489	-0.443904942848489	-0.443904942848489	-0.443904942848489	-0.443904942848489	-0.443904942848489	2.38987036569343	-0.443904942848489	-0.443904942848489	-0.443904942848489	-0.443904942848489	-0.443904942848489	-0.443904942848489	-0.443904942848489	-0.443904942848489	-0.443904942848489	-0.443904942848489	-0.443904942848489	-0.443904942848489	-0.443904942848489	-0.443904942848489	1.52583208569408	-0.443904942848489	-0.443904942848489	-0.443904942848489	-0.443904942848489	-0.443904942848489	-0.443904942848489	-0.443904942848489	-0.443904942848489	3.35493255814123	2.87411566677418	-0.443904942848489	2.55372458260779	2.97176236258405	-0.443904942848489	-0.443904942848489	1.65449487023557	-0.443904942848489	-0.443904942848489	1.38145618899998	-0.443904942848489	1.26987171497258	1.77610853638896	-0.443904942848489	-0.443904942848489	-0.443904942848489	-0.443904942848489	-0.443904942848489	-0.443904942848489	2.4873999933751	-0.443904942848489	-0.443904942848489	-0.443904942848489	-0.443904942848489	-0.443904942848489	3.30956412508432	2.54207487049644	-0.443904942848489	-0.443904942848489	-0.443904942848489	-0.443904942848489	-0.443904942848489	3.29581001748582	-0.443904942848489	-0.443904942848489	-0.443904942848489	-0.443904942848489	-0.443904942848489	-0.443904942848489	-0.443904942848489	-0.443904942848489	-0.443904942848489	-0.443904942848489	-0.443904942848489	-0.443904942848489	3.08070639999953	1.79636643893336	3.426436521926	-0.443904942848489	3.20555514884879	-0.443904942848489	-0.443904942848489	-0.443904942848489	-0.443904942848489	-0.443904942848489	-0.443904942848489	-0.443904942848489	-0.443904942848489	-0.443904942848489	-0.443904942848489	-0.443904942848489	2.49804501723606	-0.443904942848489	-0.443904942848489	-0.443904942848489	-0.443904942848489	-0.443904942848489	-0.443904942848489	-0.443904942848489	-0.443904942848489	-0.443904942848489	-0.443904942848489	-0.443904942848489	-0.443904942848489	-0.443904942848489	-0.443904942848489	-0.443904942848489	0.559811852715792	0.624184678676591	-0.443904942848489	-0.443904942848489	-0.443904942848489	-0.443904942848489	-0.443904942848489	-0.443904942848489	-0.443904942848489	-0.443904942848489	-0.443904942848489	1.8959159598306	1.40432119170473	1.54894986980375	-0.443904942848489	-0.443904942848489	-0.443904942848489	-0.443904942848489	-0.443904942848489	-0.443904942848489	-0.443904942848489	-0.443904942848489	-0.443904942848489	-0.443904942848489	-0.443904942848489	-0.443904942848489	-0.443904942848489	-0.443904942848489	-0.443904942848489	-0.443904942848489	-0.443904942848489	-0.443904942848489	-0.443904942848489	2.41842537346501	-0.443904942848489	-0.443904942848489	-0.443904942848489	-0.443904942848489	-0.443904942848489	-0.443904942848489	-0.443904942848489	-0.443904942848489	-0.443904942848489	-0.443904942848489	-0.443904942848489	-0.443904942848489	-0.443904942848489	-0.443904942848489	-0.443904942848489	-0.443904942848489	-0.443904942848489	-0.443904942848489	-0.443904942848489	-0.443904942848489	-0.443904942848489	-0.443904942848489	-0.443904942848489	-0.443904942848489	-0.443904942848489	-0.443904942848489	2.70660748953107	2.00249879852234	1.74600692649546	-0.443904942848489	-0.443904942848489	-0.443904942848489	-0.443904942848489	-0.443904942848489	-0.443904942848489	-0.443904942848489	-0.443904942848489	-0.443904942848489	-0.443904942848489	-0.443904942848489	-0.443904942848489	-0.443904942848489	-0.443904942848489	-0.443904942848489	-0.443904942848489	-0.443904942848489	-0.443904942848489	-0.443904942848489	-0.443904942848489	-0.443904942848489	-0.443904942848489	-0.443904942848489	-0.443904942848489	-0.443904942848489	-0.443904942848489	-0.443904942848489	-0.443904942848489	-0.443904942848489	-0.443904942848489	-0.443904942848489	-0.443904942848489	-0.443904942848489	-0.443904942848489	-0.443904942848489	-0.443904942848489	-0.443904942848489	2.42488866568137	-0.443904942848489	-0.443904942848489	-0.443904942848489	-0.443904942848489	-0.443904942848489	-0.443904942848489	-0.443904942848489	-0.443904942848489	-0.443904942848489	-0.443904942848489	-0.443904942848489	-0.443904942848489	-0.443904942848489	-0.443904942848489	-0.443904942848489	-0.443904942848489	-0.443904942848489	-0.443904942848489	-0.443904942848489	-0.443904942848489	-0.443904942848489	-0.443904942848489	-0.443904942848489	-0.443904942848489	-0.443904942848489	-0.443904942848489	-0.443904942848489	-0.443904942848489	-0.443904942848489	-0.443904942848489	-0.443904942848489	-0.443904942848489	-0.443904942848489	-0.443904942848489	-0.443904942848489	-0.443904942848489	-0.443904942848489	3.33277629162735	-0.443904942848489	-0.443904942848489	-0.443904942848489	-0.443904942848489	-0.443904942848489	-0.443904942848489	-0.443904942848489	-0.443904942848489	-0.443904942848489	-0.443904942848489	-0.443904942848489	-0.443904942848489	-0.443904942848489	-0.443904942848489	-0.443904942848489	-0.443904942848489	-0.443904942848489	-0.443904942848489	-0.443904942848489	-0.443904942848489	-0.443904942848489	-0.443904942848489	-0.443904942848489	-0.443904942848489	-0.443904942848489	-0.443904942848489	-0.443904942848489	-0.443904942848489	-0.443904942848489	-0.443904942848489	-0.443904942848489	-0.443904942848489	-0.443904942848489	-0.443904942848489	-0.443904942848489	-0.443904942848489	3.85214688782084	3.88998685412477	2.75724398967343	4.14884805400883	2.47985136194327	2.95009547028335	-0.443904942848489	-0.443904942848489	-0.443904942848489	-0.443904942848489	-0.443904942848489	-0.443904942848489	-0.443904942848489	-0.443904942848489	3.92324823479309	-0.443904942848489	3.74314802667003	-0.443904942848489	-0.443904942848489	-0.443904942848489	-0.443904942848489	-0.443904942848489	-0.443904942848489	-0.443904942848489	-0.443904942848489	-0.443904942848489	-0.443904942848489	-0.443904942848489	-0.443904942848489	-0.443904942848489	-0.443904942848489	-0.443904942848489	-0.443904942848489	-0.443904942848489	3.29125370654364	-0.443904942848489	4.0178874637354	-0.443904942848489	-0.443904942848489	-0.443904942848489	-0.443904942848489	-0.443904942848489	-0.443904942848489	-0.443904942848489	-0.443904942848489	-0.443904942848489	-0.443904942848489	-0.443904942848489	-0.443904942848489	-0.443904942848489	-0.443904942848489	2.53262211422738	-0.443904942848489	-0.443904942848489	-0.443904942848489	1.63051882000879	-0.443904942848489	-0.443904942848489	-0.443904942848489	-0.443904942848489	-0.443904942848489	-0.443904942848489	-0.443904942848489	-0.443904942848489	-0.443904942848489	-0.443904942848489	-0.443904942848489	-0.443904942848489	-0.443904942848489	-0.443904942848489	-0.443904942848489	-0.443904942848489	-0.443904942848489	2.43476846692949	1.85398395351344	3.29353009885892	-0.443904942848489	-0.443904942848489	3.81198489124118	-0.443904942848489	-0.443904942848489	-0.443904942848489	-0.443904942848489	-0.443904942848489	-0.443904942848489	-0.443904942848489	-0.443904942848489	-0.443904942848489	-0.443904942848489	-0.443904942848489	-0.443904942848489	-0.443904942848489	-0.443904942848489	-0.443904942848489	-0.443904942848489	-0.443904942848489	-0.443904942848489	-0.443904942848489	-0.443904942848489	-0.443904942848489	-0.443904942848489	-0.443904942848489	-0.443904942848489	-0.443904942848489	-0.443904942848489	-0.443904942848489	-0.443904942848489	-0.443904942848489	-0.443904942848489	-0.443904942848489	-0.443904942848489	-0.443904942848489	-0.443904942848489	-0.443904942848489	-0.443904942848489	-0.443904942848489	-0.443904942848489	-0.443904942848489	-0.443904942848489	-0.443904942848489	-0.443904942848489	-0.443904942848489	-0.443904942848489	-0.443904942848489	-0.443904942848489	-0.443904942848489	-0.443904942848489	-0.443904942848489	2.07067611012878	2.39314043861363	2.10859940999938	4.16124178413058	3.07756371403962	-0.443904942848489	2.72529430005824	-0.443904942848489	-0.443904942848489	-0.443904942848489	-0.443904942848489	-0.443904942848489	-0.443904942848489	-0.443904942848489	-0.443904942848489	-0.443904942848489	-0.443904942848489	-0.443904942848489	-0.443904942848489	-0.443904942848489	-0.443904942848489	-0.443904942848489	-0.443904942848489	-0.443904942848489	-0.443904942848489	-0.443904942848489	-0.443904942848489	-0.443904942848489	1.85456505559331	3.29198176900836	1.56375261843099	-0.443904942848489	-0.443904942848489	-0.443904942848489	0.891915725947818	-0.443904942848489	1.63354144583985	1.86244186327711	-0.443904942848489	-0.443904942848489	-0.443904942848489	-0.443904942848489	-0.443904942848489	-0.443904942848489	2.71621929178421	2.8044580232329	-0.443904942848489	-0.443904942848489	-0.443904942848489	1.97253120645337	2.63059282069901	2.77303894754239	-0.443904942848489	0.757447798370503	0.87511792490502	1.43565344687802	-0.443904942848489	-0.443904942848489	-0.443904942848489	-0.443904942848489	-0.443904942848489	-0.443904942848489	-0.443904942848489	-0.443904942848489	-0.443904942848489	-0.443904942848489	-0.443904942848489	-0.443904942848489	-0.443904942848489	-0.443904942848489	1.86596187084992	-0.443904942848489	-0.443904942848489	0.965021576789918	2.20693693843689	1.87837612628177	-0.443904942848489	2.31962765721655	1.48029841645288	-0.443904942848489	-0.443904942848489	-0.443904942848489	1.558361930477	1.49502216741254	2.98823689486797	-0.443904942848489	-0.443904942848489	-0.443904942848489	-0.443904942848489	-0.443904942848489	-0.443904942848489	-0.443904942848489	-0.443904942848489	-0.443904942848489	-0.443904942848489	-0.443904942848489	-0.443904942848489	3.32997151894389	3.36972924119548	2.52323934431742	-0.443904942848489	-0.443904942848489	2.09508949804926	-0.443904942848489	-0.443904942848489	-0.443904942848489	-0.443904942848489	-0.443904942848489	2.52792203599394	-0.443904942848489	-0.443904942848489	-0.443904942848489	-0.443904942848489	-0.443904942848489	-0.443904942848489	-0.443904942848489	-0.443904942848489	-0.443904942848489	3.00938759608659	-0.443904942848489	-0.443904942848489	-0.443904942848489	-0.443904942848489	-0.443904942848489	-0.443904942848489	-0.443904942848489	-0.443904942848489	-0.443904942848489	-0.443904942848489	-0.443904942848489	-0.443904942848489	-0.443904942848489	-0.443904942848489	-0.443904942848489	-0.443904942848489	-0.443904942848489	-0.443904942848489	-0.443904942848489	-0.443904942848489	-0.443904942848489	-0.443904942848489	-0.443904942848489	-0.443904942848489	-0.443904942848489	-0.443904942848489	-0.443904942848489	-0.443904942848489	-0.443904942848489	-0.443904942848489	-0.443904942848489	-0.443904942848489	-0.443904942848489	-0.443904942848489	-0.443904942848489	-0.443904942848489	2.4525569078846	-0.443904942848489	2.8053601510644	-0.443904942848489	-0.443904942848489	-0.443904942848489	-0.443904942848489	-0.443904942848489	-0.443904942848489	-0.443904942848489	-0.443904942848489	-0.443904942848489	-0.443904942848489	-0.443904942848489	-0.443904942848489	-0.443904942848489	-0.443904942848489	-0.443904942848489	-0.443904942848489	-0.443904942848489	3.77656507134507	-0.443904942848489	-0.443904942848489	-0.443904942848489	-0.443904942848489	-0.443904942848489	-0.443904942848489	-0.443904942848489	-0.443904942848489	-0.443904942848489	-0.443904942848489	-0.443904942848489	-0.443904942848489	-0.443904942848489	-0.443904942848489	-0.443904942848489	-0.443904942848489	-0.443904942848489	2.76222813861963	-0.443904942848489	-0.443904942848489	-0.443904942848489	-0.443904942848489	-0.443904942848489	-0.443904942848489	-0.443904942848489	-0.443904942848489	-0.443904942848489	-0.443904942848489	-0.443904942848489	-0.443904942848489	-0.443904942848489	-0.443904942848489	-0.443904942848489	-0.443904942848489	-0.443904942848489	-0.443904942848489	-0.443904942848489	-0.443904942848489	-0.443904942848489	-0.443904942848489	-0.443904942848489	-0.443904942848489	-0.443904942848489	-0.443904942848489	-0.443904942848489	-0.443904942848489	-0.443904942848489	-0.443904942848489	-0.443904942848489	-0.443904942848489	-0.443904942848489	-0.443904942848489	-0.443904942848489	-0.443904942848489	-0.443904942848489	-0.443904942848489	-0.443904942848489	-0.443904942848489	-0.443904942848489	-0.443904942848489	-0.443904942848489	-0.443904942848489	-0.443904942848489	-0.443904942848489	-0.443904942848489	-0.443904942848489	-0.443904942848489	-0.443904942848489	-0.443904942848489	3.33934148894396	-0.443904942848489	-0.443904942848489	-0.443904942848489	-0.443904942848489	-0.443904942848489	-0.443904942848489	2.98786867170992	-0.443904942848489	-0.443904942848489	-0.443904942848489	-0.443904942848489	-0.443904942848489	-0.443904942848489	-0.443904942848489	-0.443904942848489	1.82195193202297	-0.443904942848489	-0.443904942848489	-0.443904942848489	-0.443904942848489	-0.443904942848489	-0.443904942848489	-0.443904942848489	-0.443904942848489	-0.443904942848489	-0.443904942848489	-0.443904942848489	-0.443904942848489	-0.443904942848489	-0.443904942848489	-0.443904942848489	-0.443904942848489	-0.443904942848489	-0.443904942848489	-0.443904942848489	-0.443904942848489	-0.443904942848489	-0.443904942848489	-0.443904942848489	-0.443904942848489	-0.443904942848489	-0.443904942848489	-0.443904942848489	-0.443904942848489	-0.443904942848489	4.10299573957302	-0.443904942848489	-0.443904942848489	-0.443904942848489	-0.443904942848489	-0.443904942848489	-0.443904942848489	-0.443904942848489	-0.443904942848489	-0.443904942848489	-0.443904942848489	-0.443904942848489	-0.443904942848489	-0.443904942848489	-0.443904942848489	-0.443904942848489	-0.443904942848489	-0.443904942848489	-0.443904942848489	-0.443904942848489	-0.443904942848489	-0.443904942848489	-0.443904942848489	-0.443904942848489	-0.443904942848489	-0.443904942848489	-0.443904942848489	-0.443904942848489	-0.443904942848489	-0.443904942848489	-0.443904942848489	-0.443904942848489	-0.443904942848489	-0.443904942848489	-0.443904942848489	-0.443904942848489	-0.443904942848489	-0.443904942848489	-0.443904942848489	-0.443904942848489	-0.443904942848489	-0.443904942848489	-0.443904942848489	-0.443904942848489	-0.443904942848489	-0.443904942848489	-0.443904942848489	-0.443904942848489	-0.443904942848489	-0.443904942848489	-0.443904942848489	-0.443904942848489	-0.443904942848489	-0.443904942848489	-0.443904942848489	-0.443904942848489	-0.443904942848489	-0.443904942848489	-0.443904942848489	-0.443904942848489	-0.443904942848489	-0.443904942848489	-0.443904942848489	-0.443904942848489	-0.443904942848489	-0.443904942848489	-0.443904942848489	-0.443904942848489	-0.443904942848489	-0.443904942848489	-0.443904942848489	-0.443904942848489	-0.443904942848489	-0.443904942848489	-0.443904942848489	-0.443904942848489	-0.443904942848489	-0.443904942848489	-0.443904942848489	-0.443904942848489	-0.443904942848489	-0.443904942848489	-0.443904942848489	-0.443904942848489	-0.443904942848489	-0.443904942848489	-0.443904942848489	-0.443904942848489	-0.443904942848489	-0.443904942848489	-0.443904942848489	-0.443904942848489	-0.443904942848489	-0.443904942848489	-0.443904942848489	-0.443904942848489	-0.443904942848489	-0.443904942848489	-0.443904942848489	-0.443904942848489	-0.443904942848489	-0.443904942848489	-0.443904942848489	-0.443904942848489	-0.443904942848489	-0.443904942848489	-0.443904942848489	-0.443904942848489	-0.443904942848489	-0.443904942848489	-0.443904942848489	-0.443904942848489	-0.443904942848489	-0.443904942848489	-0.443904942848489	-0.443904942848489	-0.443904942848489	-0.443904942848489	-0.443904942848489	-0.443904942848489	-0.443904942848489	-0.443904942848489	-0.443904942848489	-0.443904942848489	-0.443904942848489	4.57691712573903	-0.443904942848489	-0.443904942848489	-0.443904942848489	-0.443904942848489	-0.443904942848489	-0.443904942848489	-0.443904942848489	-0.443904942848489	-0.443904942848489	-0.443904942848489	-0.443904942848489	-0.443904942848489	-0.443904942848489	-0.443904942848489	-0.443904942848489	-0.443904942848489	-0.443904942848489	-0.443904942848489	-0.443904942848489	-0.443904942848489	-0.443904942848489	-0.443904942848489	-0.443904942848489	-0.443904942848489	-0.443904942848489	2.15585240996658	-0.443904942848489	-0.443904942848489	-0.443904942848489	-0.443904942848489	-0.443904942848489	-0.443904942848489	-0.443904942848489	-0.443904942848489	-0.443904942848489	-0.443904942848489	3.36111971065943	-0.443904942848489	-0.443904942848489	-0.443904942848489	-0.443904942848489	-0.443904942848489	-0.443904942848489	-0.443904942848489	-0.443904942848489	-0.443904942848489	-0.443904942848489	-0.443904942848489	-0.443904942848489	-0.443904942848489	-0.443904942848489	-0.443904942848489	-0.443904942848489	-0.443904942848489	-0.443904942848489	-0.443904942848489	-0.443904942848489	-0.443904942848489	-0.443904942848489	-0.443904942848489	-0.443904942848489	-0.443904942848489	-0.443904942848489	-0.443904942848489	-0.443904942848489	-0.443904942848489	-0.443904942848489	-0.443904942848489	-0.443904942848489	-0.443904942848489	-0.443904942848489	-0.443904942848489	-0.443904942848489	-0.443904942848489	-0.443904942848489	-0.443904942848489	2.36997262873351	2.66130842283755	-0.443904942848489	1.30797730133047	-0.443904942848489	-0.443904942848489	-0.443904942848489	-0.443904942848489	-0.443904942848489	1.89758013142559	-0.443904942848489	-0.443904942848489	-0.443904942848489	-0.443904942848489	-0.443904942848489	-0.443904942848489	-0.443904942848489	-0.443904942848489	-0.443904942848489	-0.443904942848489	-0.443904942848489	-0.443904942848489	-0.443904942848489	-0.443904942848489	-0.443904942848489	-0.443904942848489	-0.443904942848489	-0.443904942848489	-0.443904942848489	-0.443904942848489	2.98382461632528	1.52687034561078	2.38614381515758	-0.443904942848489	2.93335647121724	-0.443904942848489	-0.443904942848489	-0.443904942848489	-0.443904942848489	-0.443904942848489	-0.443904942848489	-0.443904942848489	-0.443904942848489	-0.443904942848489	-0.443904942848489	-0.443904942848489	-0.443904942848489	-0.443904942848489	-0.443904942848489	-0.443904942848489	-0.443904942848489	-0.443904942848489	-0.443904942848489	-0.443904942848489	-0.443904942848489	-0.443904942848489	-0.443904942848489	-0.443904942848489	-0.443904942848489	-0.443904942848489	-0.443904942848489	-0.443904942848489	-0.443904942848489	-0.443904942848489	-0.443904942848489	-0.443904942848489	-0.443904942848489	-0.443904942848489	-0.443904942848489	-0.443904942848489	-0.443904942848489	-0.443904942848489	-0.443904942848489	-0.443904942848489	-0.443904942848489	-0.443904942848489	-0.443904942848489	-0.443904942848489	-0.443904942848489	-0.443904942848489	-0.443904942848489	-0.443904942848489	-0.443904942848489	-0.443904942848489	-0.443904942848489	-0.443904942848489	-0.443904942848489	-0.443904942848489	-0.443904942848489	2.21517044716854	-0.443904942848489	-0.443904942848489	-0.443904942848489	-0.443904942848489	-0.443904942848489	-0.443904942848489	-0.443904942848489	-0.443904942848489	-0.443904942848489	1.70756880425476	-0.443904942848489	0.330227685564736	-0.443904942848489	-0.443904942848489	-0.443904942848489	-0.443904942848489	-0.443904942848489	-0.443904942848489	-0.443904942848489	-0.443904942848489	-0.443904942848489	-0.443904942848489	-0.443904942848489	-0.443904942848489	-0.443904942848489	-0.443904942848489	2.95728026585758	-0.443904942848489	-0.443904942848489	-0.443904942848489	-0.443904942848489	-0.443904942848489	-0.443904942848489	-0.443904942848489	2.11670961686852	1.67057499403246	-0.443904942848489	-0.443904942848489	1.25763277820095	-0.443904942848489	-0.443904942848489	-0.443904942848489	-0.443904942848489	-0.443904942848489	-0.443904942848489	2.29997819029503	-0.443904942848489	-0.443904942848489	-0.443904942848489	-0.443904942848489	-0.443904942848489	-0.443904942848489	-0.443904942848489	-0.443904942848489	-0.443904942848489	-0.443904942848489	-0.443904942848489	-0.443904942848489	-0.443904942848489	-0.443904942848489	-0.443904942848489	-0.443904942848489	-0.443904942848489	-0.443904942848489	-0.443904942848489	-0.443904942848489	2.83205075406204	-0.443904942848489	-0.443904942848489	-0.443904942848489	-0.443904942848489	-0.443904942848489	-0.443904942848489	-0.443904942848489	2.83336631439082	-0.443904942848489	-0.443904942848489	-0.443904942848489	-0.443904942848489	-0.443904942848489	-0.443904942848489	-0.443904942848489	-0.443904942848489	1.97513282362042	3.00341820772386	-0.443904942848489	-0.443904942848489	-0.443904942848489	-0.443904942848489	-0.443904942848489	-0.443904942848489	-0.443904942848489	-0.443904942848489	3.61845648837156	-0.443904942848489	-0.443904942848489	-0.443904942848489	-0.443904942848489	-0.443904942848489	-0.443904942848489	-0.443904942848489	-0.443904942848489	-0.443904942848489	-0.443904942848489	-0.443904942848489	-0.443904942848489	-0.443904942848489	-0.443904942848489	-0.443904942848489	-0.443904942848489	-0.443904942848489	-0.443904942848489	-0.443904942848489	-0.443904942848489	-0.443904942848489	-0.443904942848489	-0.443904942848489	-0.443904942848489	-0.443904942848489	-0.443904942848489	-0.443904942848489	-0.443904942848489	-0.443904942848489	-0.443904942848489	-0.443904942848489	-0.443904942848489	-0.443904942848489	-0.443904942848489	-0.443904942848489	-0.443904942848489	-0.443904942848489	-0.443904942848489	-0.443904942848489	-0.443904942848489	-0.443904942848489	-0.443904942848489	-0.443904942848489	-0.443904942848489	-0.443904942848489	-0.443904942848489	-0.443904942848489	-0.443904942848489	2.32315486741154	1.82448950855944	-0.443904942848489	-0.443904942848489	-0.443904942848489	-0.443904942848489	-0.443904942848489	-0.443904942848489	-0.443904942848489	-0.443904942848489	-0.443904942848489	-0.443904942848489	-0.443904942848489	-0.443904942848489	-0.443904942848489	-0.443904942848489	-0.443904942848489	-0.443904942848489	-0.443904942848489	-0.443904942848489	-0.443904942848489	-0.443904942848489	-0.443904942848489	-0.443904942848489	-0.443904942848489	2.90082122410066	-0.443904942848489	2.70063548736347	-0.443904942848489	-0.443904942848489	-0.443904942848489	-0.443904942848489	-0.443904942848489	-0.443904942848489	-0.443904942848489	-0.443904942848489	-0.443904942848489	-0.443904942848489	-0.443904942848489	-0.443904942848489	-0.443904942848489	-0.443904942848489	-0.443904942848489	-0.443904942848489	-0.443904942848489	-0.443904942848489	-0.443904942848489	-0.443904942848489	-0.443904942848489	-0.443904942848489	-0.443904942848489	-0.443904942848489	-0.443904942848489	-0.443904942848489	-0.443904942848489	-0.443904942848489	-0.443904942848489	-0.443904942848489	-0.443904942848489	-0.443904942848489	-0.443904942848489	-0.443904942848489	-0.443904942848489	-0.443904942848489	-0.443904942848489	-0.443904942848489	-0.443904942848489	-0.443904942848489	-0.443904942848489	-0.443904942848489	-0.443904942848489	-0.443904942848489	-0.443904942848489	-0.443904942848489	-0.443904942848489	-0.443904942848489	-0.443904942848489	-0.443904942848489	-0.443904942848489	-0.443904942848489	-0.443904942848489	-0.443904942848489	-0.443904942848489	-0.443904942848489	-0.443904942848489	-0.443904942848489	-0.443904942848489	-0.443904942848489	-0.443904942848489	-0.443904942848489	-0.443904942848489	-0.443904942848489	2.01526054569434	-0.443904942848489	-0.443904942848489	-0.443904942848489	-0.443904942848489	-0.443904942848489	-0.443904942848489	-0.443904942848489	-0.443904942848489	-0.443904942848489	-0.443904942848489	-0.443904942848489	-0.443904942848489	-0.443904942848489	-0.443904942848489	-0.443904942848489	-0.443904942848489	-0.443904942848489	-0.443904942848489	-0.443904942848489	-0.443904942848489	-0.443904942848489	-0.443904942848489	-0.443904942848489	-0.443904942848489	-0.443904942848489	-0.443904942848489	-0.443904942848489	-0.443904942848489	-0.443904942848489	-0.443904942848489	-0.443904942848489	-0.443904942848489	-0.443904942848489	-0.443904942848489	-0.443904942848489	-0.443904942848489	-0.443904942848489	-0.443904942848489	3.17247315195169	-0.443904942848489	-0.443904942848489	-0.443904942848489	-0.443904942848489	-0.443904942848489	-0.443904942848489	-0.443904942848489	-0.443904942848489	-0.443904942848489	-0.443904942848489	-0.443904942848489	-0.443904942848489	-0.443904942848489	-0.443904942848489	-0.443904942848489	-0.443904942848489	-0.443904942848489	-0.443904942848489	-0.443904942848489	-0.443904942848489	-0.443904942848489	2.40772803026544	-0.443904942848489	-0.443904942848489	-0.443904942848489	-0.443904942848489	-0.443904942848489	-0.443904942848489	-0.443904942848489	-0.443904942848489	-0.443904942848489	-0.443904942848489	-0.443904942848489	-0.443904942848489	-0.443904942848489	-0.443904942848489	-0.443904942848489	-0.443904942848489	-0.443904942848489	-0.443904942848489	-0.443904942848489	-0.443904942848489	-0.443904942848489	-0.443904942848489	-0.443904942848489	-0.443904942848489	-0.443904942848489	-0.443904942848489	-0.443904942848489	-0.443904942848489	-0.443904942848489	-0.443904942848489	-0.443904942848489	-0.443904942848489	-0.443904942848489	-0.443904942848489	-0.443904942848489	-0.443904942848489	-0.443904942848489	-0.443904942848489	-0.443904942848489	-0.443904942848489	-0.443904942848489	-0.443904942848489	-0.443904942848489	-0.443904942848489	-0.443904942848489	-0.443904942848489	-0.443904942848489	-0.443904942848489	-0.443904942848489	3.01838961439893	-0.443904942848489	-0.443904942848489	-0.443904942848489	-0.443904942848489	-0.443904942848489	-0.443904942848489	-0.443904942848489	-0.443904942848489	-0.443904942848489	2.72165682252987	-0.443904942848489	-0.443904942848489	-0.443904942848489	3.42146250236236	-0.443904942848489	-0.443904942848489	-0.443904942848489	-0.443904942848489	-0.443904942848489	-0.443904942848489	-0.443904942848489	-0.443904942848489	-0.443904942848489	-0.443904942848489	-0.443904942848489	-0.443904942848489	-0.443904942848489	-0.443904942848489	-0.443904942848489	-0.443904942848489	-0.443904942848489	-0.443904942848489	-0.443904942848489	3.41452644995982	-0.443904942848489	-0.443904942848489	-0.443904942848489	-0.443904942848489	-0.443904942848489	-0.443904942848489	2.74794865506508	-0.443904942848489	3.21848283383168	-0.443904942848489	-0.443904942848489	-0.443904942848489	-0.443904942848489	-0.443904942848489	-0.443904942848489	-0.443904942848489	-0.443904942848489	-0.443904942848489	-0.443904942848489	-0.443904942848489	-0.443904942848489	-0.443904942848489	-0.443904942848489	-0.443904942848489	-0.443904942848489	-0.443904942848489	-0.443904942848489	-0.443904942848489	-0.443904942848489	-0.443904942848489	-0.443904942848489	-0.443904942848489	-0.443904942848489	-0.443904942848489	-0.443904942848489	-0.443904942848489	-0.443904942848489	-0.443904942848489	-0.443904942848489	-0.443904942848489	-0.443904942848489	-0.443904942848489	-0.443904942848489	-0.443904942848489	-0.443904942848489	-0.443904942848489	-0.443904942848489	-0.443904942848489	-0.443904942848489	-0.443904942848489	1.71311386558636	-0.443904942848489	-0.443904942848489	2.62819484044376	-0.443904942848489	-0.443904942848489	-0.443904942848489	-0.443904942848489	-0.443904942848489	-0.443904942848489	-0.443904942848489	-0.443904942848489	-0.443904942848489	-0.443904942848489	-0.443904942848489	-0.443904942848489	-0.443904942848489	-0.443904942848489	-0.443904942848489	-0.443904942848489	-0.443904942848489	-0.443904942848489	-0.443904942848489	-0.443904942848489	-0.443904942848489	-0.443904942848489	-0.443904942848489	-0.443904942848489	2.59865821515845	2.03571749993439	-0.443904942848489	-0.443904942848489	-0.443904942848489	-0.443904942848489	3.15414055014825	-0.443904942848489	-0.443904942848489	5.00653945466969	-0.443904942848489	-0.443904942848489	-0.443904942848489	-0.443904942848489	-0.443904942848489	-0.443904942848489	-0.443904942848489	-0.443904942848489	-0.443904942848489	-0.443904942848489	-0.443904942848489	-0.443904942848489	-0.443904942848489	-0.443904942848489	-0.443904942848489	-0.443904942848489	-0.443904942848489	-0.443904942848489	-0.443904942848489	-0.443904942848489	-0.443904942848489	-0.443904942848489	3.51889253171415	3.53540021080654	-0.443904942848489	-0.443904942848489	-0.443904942848489	-0.443904942848489	-0.443904942848489	-0.443904942848489	-0.443904942848489	2.67409211208411	-0.443904942848489	-0.443904942848489	-0.443904942848489	2.60086395730171	-0.443904942848489	-0.443904942848489	-0.443904942848489	-0.443904942848489	-0.443904942848489	-0.443904942848489	-0.443904942848489	-0.443904942848489	-0.443904942848489	-0.443904942848489	-0.443904942848489	-0.443904942848489	-0.443904942848489	-0.443904942848489	-0.443904942848489	-0.443904942848489	-0.443904942848489	-0.443904942848489	-0.443904942848489	-0.443904942848489	-0.443904942848489	5.29427184328859	-0.443904942848489	-0.443904942848489	-0.443904942848489	-0.443904942848489	-0.443904942848489	-0.443904942848489	-0.443904942848489	-0.443904942848489	-0.443904942848489	-0.443904942848489	-0.443904942848489	-0.443904942848489	-0.443904942848489	-0.443904942848489	-0.443904942848489	-0.443904942848489	-0.443904942848489	-0.443904942848489	-0.443904942848489	-0.443904942848489	-0.443904942848489	4.52088565761486	4.6850199719477	5.31272971100302	3.75051288487117	3.03733117789004	3.90687057998554	3.85214688782084	-0.443904942848489	-0.443904942848489	-0.443904942848489	-0.443904942848489	-0.443904942848489	-0.443904942848489	-0.443904942848489	-0.443904942848489	-0.443904942848489	-0.443904942848489	-0.443904942848489	-0.443904942848489	-0.443904942848489	-0.443904942848489	-0.443904942848489	-0.443904942848489	-0.443904942848489	-0.443904942848489	-0.443904942848489	-0.443904942848489	-0.443904942848489	-0.443904942848489	-0.443904942848489	-0.443904942848489	-0.443904942848489	-0.443904942848489	-0.443904942848489	-0.443904942848489	-0.443904942848489	-0.443904942848489	2.94723194583389	-0.443904942848489	-0.443904942848489	-0.443904942848489	-0.443904942848489	-0.443904942848489	-0.443904942848489	-0.443904942848489	-0.443904942848489	-0.443904942848489	-0.443904942848489	-0.443904942848489	3.54776428796824	2.89426789763301	-0.443904942848489	-0.443904942848489	-0.443904942848489	-0.443904942848489	-0.443904942848489	-0.443904942848489	-0.443904942848489	-0.443904942848489	-0.443904942848489	-0.443904942848489	-0.443904942848489	4.12149309496386	-0.443904942848489	-0.443904942848489	-0.443904942848489	-0.443904942848489	-0.443904942848489	-0.443904942848489	2.14290731009894	-0.443904942848489	-0.443904942848489	-0.443904942848489	-0.443904942848489	-0.443904942848489	-0.443904942848489	-0.443904942848489	-0.443904942848489	-0.443904942848489	-0.443904942848489	-0.443904942848489	-0.443904942848489	-0.443904942848489	-0.443904942848489	1.99484631261028	1.67518402392998	-0.443904942848489	-0.443904942848489	-0.443904942848489	-0.443904942848489	-0.443904942848489	-0.443904942848489	2.5016135020979	-0.443904942848489	4.19358488819686	-0.443904942848489	-0.443904942848489	-0.443904942848489	-0.443904942848489	-0.443904942848489	-0.443904942848489	-0.443904942848489	-0.443904942848489	-0.443904942848489	-0.443904942848489	-0.443904942848489	-0.443904942848489	-0.443904942848489	-0.443904942848489	-0.443904942848489	-0.443904942848489	-0.443904942848489	-0.443904942848489	-0.443904942848489	-0.443904942848489	-0.443904942848489	-0.443904942848489	-0.443904942848489	-0.443904942848489	-0.443904942848489	-0.443904942848489	-0.443904942848489	-0.443904942848489	-0.443904942848489	-0.443904942848489	-0.443904942848489	-0.443904942848489	-0.443904942848489	-0.443904942848489	-0.443904942848489	3.54345238036496	5.10287182429019	4.45902996784464	-0.443904942848489	-0.443904942848489	-0.443904942848489	3.45764806234762	-0.443904942848489	-0.443904942848489	-0.443904942848489	-0.443904942848489	-0.443904942848489	-0.443904942848489	-0.443904942848489	-0.443904942848489	-0.443904942848489	-0.443904942848489	-0.443904942848489	-0.443904942848489	-0.443904942848489	-0.443904942848489	-0.443904942848489	3.12139618729551	-0.443904942848489	-0.443904942848489	-0.443904942848489	-0.443904942848489	-0.443904942848489	-0.443904942848489	-0.443904942848489	-0.443904942848489	-0.443904942848489	-0.443904942848489	-0.443904942848489	-0.443904942848489	-0.443904942848489	-0.443904942848489	-0.443904942848489	-0.443904942848489	-0.443904942848489	-0.443904942848489	-0.443904942848489	-0.443904942848489	-0.443904942848489	-0.443904942848489	-0.443904942848489	-0.443904942848489	-0.443904942848489	-0.443904942848489	-0.443904942848489	-0.443904942848489	-0.443904942848489	-0.443904942848489	-0.443904942848489	-0.443904942848489	-0.443904942848489	-0.443904942848489	-0.443904942848489	-0.443904942848489	-0.443904942848489	-0.443904942848489	-0.443904942848489	-0.443904942848489	-0.443904942848489	-0.443904942848489	-0.443904942848489	-0.443904942848489	-0.443904942848489	-0.443904942848489	-0.443904942848489	-0.443904942848489	-0.443904942848489	-0.443904942848489	-0.443904942848489	-0.443904942848489	-0.443904942848489	-0.443904942848489	-0.443904942848489	-0.443904942848489	-0.443904942848489	-0.443904942848489	-0.443904942848489	-0.443904942848489	-0.443904942848489	-0.443904942848489	-0.443904942848489	-0.443904942848489	-0.443904942848489	-0.443904942848489	2.53105348288731	-0.443904942848489	-0.443904942848489	-0.443904942848489	-0.443904942848489	-0.443904942848489	-0.443904942848489	-0.443904942848489	-0.443904942848489	-0.443904942848489	-0.443904942848489	-0.443904942848489	-0.443904942848489	-0.443904942848489	-0.443904942848489	-0.443904942848489	-0.443904942848489	-0.443904942848489	0.289201000925486	-0.443904942848489	0.82535056137312	0.479261883146664	-0.443904942848489	-0.443904942848489	-0.443904942848489	-0.443904942848489	-0.443904942848489	-0.443904942848489	-0.443904942848489	-0.443904942848489	-0.443904942848489	-0.443904942848489	-0.443904942848489	-0.443904942848489	1.36268536131407	-0.443904942848489	-0.443904942848489	-0.443904942848489	-0.443904942848489	1.75624877755766	1.45232394223506	-0.443904942848489	1.04548117857127	0.730696753917347	0.604330992101154	0.557225147623608	-0.443904942848489	0.540370857286417	-0.443904942848489	-0.443904942848489	0.155816165731549	-0.443904942848489	-0.443904942848489	-0.443904942848489	-0.443904942848489	0.934744840986994	1.07428094078844	2.22123201825332	-0.443904942848489	-0.443904942848489	-0.443904942848489	1.73354404929247	-0.443904942848489	-0.443904942848489	-0.443904942848489	-0.443904942848489	-0.443904942848489	-0.443904942848489	-0.443904942848489	-0.443904942848489	-0.443904942848489	-0.443904942848489	-0.443904942848489	-0.443904942848489	-0.443904942848489	-0.443904942848489	-0.443904942848489	-0.443904942848489	-0.443904942848489	-0.443904942848489	-0.443904942848489	-0.443904942848489	-0.443904942848489	1.28685072442177	1.13255303281458	-0.443904942848489	-0.443904942848489	-0.443904942848489	-0.443904942848489	-0.443904942848489	-0.443904942848489	-0.443904942848489	-0.443904942848489	-0.443904942848489	0.842799977734634	-0.443904942848489	-0.443904942848489	1.03976657943894	-0.443904942848489	-0.443904942848489	-0.443904942848489	-0.443904942848489	-0.443904942848489	-0.443904942848489	-0.443904942848489	0.604525515367195	-0.443904942848489	-0.443904942848489	-0.443904942848489	-0.443904942848489	-0.443904942848489	-0.443904942848489	-0.443904942848489	-0.443904942848489	-0.443904942848489	-0.443904942848489	-0.443904942848489	-0.443904942848489	-0.443904942848489	2.14177210236554	-0.443904942848489	-0.443904942848489	-0.443904942848489	-0.443904942848489	-0.443904942848489	1.24962582889004	-0.443904942848489	1.06161227633471	-0.443904942848489	-0.443904942848489	-0.443904942848489	-0.443904942848489	-0.443904942848489	-0.443904942848489	-0.443904942848489	-0.443904942848489	-0.443904942848489	-0.443904942848489	2.15585240996658	-0.443904942848489	2.00450394730841	2.35718863058337	-0.443904942848489	-0.443904942848489	1.34742010263618	-0.443904942848489	-0.443904942848489	-0.443904942848489	1.76793062323742	-0.443904942848489	-0.443904942848489	-0.443904942848489	-0.443904942848489	-0.443904942848489	-0.443904942848489	-0.443904942848489	-0.443904942848489	-0.443904942848489	-0.443904942848489	2.65381282208161	-0.443904942848489	-0.443904942848489	-0.443904942848489	-0.443904942848489	-0.443904942848489	1.22403535555932	-0.443904942848489	-0.443904942848489	-0.443904942848489	1.78543943333542	-0.443904942848489	-0.443904942848489	-0.443904942848489	-0.443904942848489	-0.443904942848489	-0.443904942848489	-0.443904942848489	-0.443904942848489	1.45711788100179	-0.443904942848489	-0.443904942848489	-0.443904942848489	1.26971757741861	-0.443904942848489	1.24303884388215	-0.443904942848489	1.48942261231068	-0.443904942848489	-0.443904942848489	-0.443904942848489	1.28261176707324	1.974807279475	-0.443904942848489	-0.443904942848489	-0.443904942848489	1.68201634603905	1.355930071074	-0.443904942848489	-0.443904942848489	-0.443904942848489	-0.443904942848489	-0.443904942848489	-0.443904942848489	-0.443904942848489	-0.443904942848489	-0.443904942848489	-0.443904942848489	-0.443904942848489	-0.443904942848489	-0.443904942848489	-0.443904942848489	-0.443904942848489	-0.443904942848489	-0.443904942848489	-0.443904942848489	-0.443904942848489	-0.443904942848489	-0.443904942848489	-0.443904942848489	-0.443904942848489	1.86890430595433	-0.443904942848489	-0.443904942848489	-0.443904942848489	-0.443904942848489	-0.443904942848489	-0.443904942848489	-0.443904942848489	-0.443904942848489	-0.443904942848489	-0.443904942848489	-0.443904942848489	-0.443904942848489	-0.443904942848489	-0.443904942848489	2.74363294896843	-0.443904942848489	-0.443904942848489	-0.443904942848489	-0.443904942848489	-0.443904942848489	-0.443904942848489	-0.443904942848489	-0.443904942848489	-0.443904942848489	-0.443904942848489	-0.443904942848489	-0.443904942848489	-0.443904942848489	-0.443904942848489	-0.443904942848489	-0.443904942848489	-0.443904942848489	1.15658583530353	-0.443904942848489	-0.443904942848489	-0.443904942848489	-0.443904942848489	-0.443904942848489	-0.443904942848489	-0.443904942848489	-0.443904942848489	-0.443904942848489	-0.443904942848489	-0.443904942848489	-0.443904942848489	-0.443904942848489	-0.443904942848489	-0.443904942848489	-0.443904942848489	-0.443904942848489	-0.443904942848489	-0.443904942848489	-0.443904942848489	-0.443904942848489	1.5515073070161	-0.443904942848489	-0.443904942848489	-0.443904942848489	-0.443904942848489	-0.443904942848489	-0.443904942848489	-0.443904942848489	-0.443904942848489	-0.443904942848489	-0.443904942848489	-0.443904942848489	-0.443904942848489	-0.443904942848489	-0.443904942848489	-0.443904942848489	-0.443904942848489	-0.443904942848489	-0.443904942848489	-0.443904942848489	-0.443904942848489	2.77603125258402	1.62843182292723	-0.443904942848489	-0.443904942848489	-0.443904942848489	-0.443904942848489	-0.443904942848489	-0.443904942848489	-0.443904942848489	-0.443904942848489	-0.443904942848489	-0.443904942848489	-0.443904942848489	-0.443904942848489	-0.443904942848489	2.46737068539091	-0.443904942848489	-0.443904942848489	-0.443904942848489	-0.443904942848489	-0.443904942848489	-0.443904942848489	-0.443904942848489	-0.443904942848489	-0.443904942848489	-0.443904942848489	-0.443904942848489	-0.443904942848489	-0.443904942848489	-0.443904942848489	-0.443904942848489	-0.443904942848489	-0.443904942848489	-0.443904942848489	2.52064532156951	-0.443904942848489	-0.443904942848489	-0.443904942848489	-0.443904942848489	-0.443904942848489	-0.443904942848489	-0.443904942848489	-0.443904942848489	-0.443904942848489	-0.443904942848489	-0.443904942848489	-0.443904942848489	1.83185562988563	-0.443904942848489	-0.443904942848489	-0.443904942848489	-0.443904942848489	-0.443904942848489	-0.443904942848489	-0.443904942848489	-0.443904942848489	-0.443904942848489	-0.443904942848489	-0.443904942848489	-0.443904942848489	-0.443904942848489	2.79380721756014	-0.443904942848489	-0.443904942848489	1.76127656405925	-0.443904942848489	-0.443904942848489	1.93895419005867	-0.443904942848489	3.07599497700809	2.70630824592564	-0.443904942848489	-0.443904942848489	-0.443904942848489	-0.443904942848489	-0.443904942848489	-0.443904942848489	-0.443904942848489	-0.443904942848489	-0.443904942848489	-0.443904942848489	-0.443904942848489	-0.443904942848489	-0.443904942848489	-0.443904942848489	-0.443904942848489	-0.443904942848489	-0.443904942848489	-0.443904942848489	-0.443904942848489	-0.443904942848489	1.80270301537911	-0.443904942848489	-0.443904942848489	-0.443904942848489	2.00886108530219	-0.443904942848489	-0.443904942848489	-0.443904942848489	-0.443904942848489	-0.443904942848489	-0.443904942848489	-0.443904942848489	-0.443904942848489	-0.443904942848489	-0.443904942848489	-0.443904942848489	-0.443904942848489	-0.443904942848489	-0.443904942848489	-0.443904942848489	-0.443904942848489	-0.443904942848489	-0.443904942848489	-0.443904942848489	-0.443904942848489	-0.443904942848489	2.01796626304641	-0.443904942848489	-0.443904942848489	-0.443904942848489	2.86600242411019	3.01763723618062	-0.443904942848489	-0.443904942848489	-0.443904942848489	-0.443904942848489	-0.443904942848489	-0.443904942848489	-0.443904942848489	-0.443904942848489	-0.443904942848489	-0.443904942848489	-0.443904942848489	-0.443904942848489	-0.443904942848489	-0.443904942848489	-0.443904942848489	-0.443904942848489	-0.443904942848489	-0.443904942848489	-0.443904942848489	-0.443904942848489	-0.443904942848489	-0.443904942848489	-0.443904942848489	-0.443904942848489	-0.443904942848489	-0.443904942848489	-0.443904942848489	-0.443904942848489	-0.443904942848489	-0.443904942848489	-0.443904942848489	-0.443904942848489	-0.443904942848489	-0.443904942848489	-0.443904942848489	-0.443904942848489	-0.443904942848489	-0.443904942848489	-0.443904942848489	-0.443904942848489	1.95929530331891	-0.443904942848489	-0.443904942848489	-0.443904942848489	-0.443904942848489	-0.443904942848489	-0.443904942848489	-0.443904942848489	-0.443904942848489	-0.443904942848489	-0.443904942848489	-0.443904942848489	-0.443904942848489	-0.443904942848489	-0.443904942848489	-0.443904942848489	-0.443904942848489	-0.443904942848489	-0.443904942848489	-0.443904942848489	-0.443904942848489	-0.443904942848489	-0.443904942848489	-0.443904942848489	-0.443904942848489	-0.443904942848489	-0.443904942848489	-0.443904942848489	-0.443904942848489	-0.443904942848489	-0.443904942848489	-0.443904942848489	-0.443904942848489	-0.443904942848489	-0.443904942848489	-0.443904942848489	-0.443904942848489	-0.443904942848489	-0.443904942848489	-0.443904942848489	-0.443904942848489	-0.443904942848489	-0.443904942848489	-0.443904942848489	-0.443904942848489	-0.443904942848489	-0.443904942848489	-0.443904942848489	-0.443904942848489	-0.443904942848489	-0.443904942848489	-0.443904942848489	-0.443904942848489	-0.443904942848489	-0.443904942848489	-0.443904942848489	-0.443904942848489	-0.443904942848489	-0.443904942848489	-0.443904942848489	-0.443904942848489	-0.443904942848489	-0.443904942848489	2.85525934417112	2.20994244983469	-0.443904942848489	-0.443904942848489	-0.443904942848489	-0.443904942848489	-0.443904942848489	-0.443904942848489	-0.443904942848489	-0.443904942848489	-0.443904942848489	-0.443904942848489	-0.443904942848489	-0.443904942848489	-0.443904942848489	-0.443904942848489	-0.443904942848489	-0.443904942848489	-0.443904942848489	-0.443904942848489	-0.443904942848489	-0.443904942848489	-0.443904942848489	-0.443904942848489	-0.443904942848489	-0.443904942848489	-0.443904942848489	3.10850529645436	2.81052678978104	-0.443904942848489	-0.443904942848489	-0.443904942848489	-0.443904942848489	-0.443904942848489	-0.443904942848489	-0.443904942848489	-0.443904942848489	-0.443904942848489	-0.443904942848489	-0.443904942848489	-0.443904942848489	-0.443904942848489	-0.443904942848489	-0.443904942848489	-0.443904942848489	-0.443904942848489	-0.443904942848489	-0.443904942848489	-0.443904942848489	-0.443904942848489	-0.443904942848489	-0.443904942848489	-0.443904942848489	-0.443904942848489	-0.443904942848489	-0.443904942848489	-0.443904942848489	-0.443904942848489	-0.443904942848489	-0.443904942848489	-0.443904942848489	-0.443904942848489	-0.443904942848489	-0.443904942848489	-0.443904942848489	-0.443904942848489	-0.443904942848489	-0.443904942848489	-0.443904942848489	-0.443904942848489	-0.443904942848489	2.42825338054289	-0.443904942848489	-0.443904942848489	-0.443904942848489	-0.443904942848489	-0.443904942848489	-0.443904942848489	-0.443904942848489	-0.443904942848489	-0.443904942848489	-0.443904942848489	-0.443904942848489	-0.443904942848489	-0.443904942848489	-0.443904942848489	-0.443904942848489	-0.443904942848489	-0.443904942848489	-0.443904942848489	3.65534615782005	1.75045844531414	1.65093122936145	1.4662012553174	-0.443904942848489	-0.443904942848489	-0.443904942848489	-0.443904942848489	-0.443904942848489	1.37951935981227	1.34387140496504	-0.443904942848489	2.60155402731948	-0.443904942848489	-0.443904942848489	-0.443904942848489	-0.443904942848489	-0.443904942848489	-0.443904942848489	-0.443904942848489	-0.443904942848489	-0.443904942848489	-0.443904942848489	-0.443904942848489	-0.443904942848489	-0.443904942848489	-0.443904942848489	3.94813252890342	-0.443904942848489	-0.443904942848489	-0.443904942848489	-0.443904942848489	-0.443904942848489	-0.443904942848489	-0.443904942848489	-0.443904942848489	-0.443904942848489	-0.443904942848489	-0.443904942848489	-0.443904942848489	-0.443904942848489	2.03571749993439	-0.443904942848489	-0.443904942848489	-0.443904942848489	-0.443904942848489	-0.443904942848489	-0.443904942848489	2.22285376570956	-0.443904942848489	-0.443904942848489	-0.443904942848489	-0.443904942848489	-0.443904942848489	-0.443904942848489	-0.443904942848489	-0.443904942848489	-0.443904942848489	-0.443904942848489	-0.443904942848489	-0.443904942848489	1.80768967340125	-0.443904942848489	-0.443904942848489	-0.443904942848489	-0.443904942848489	-0.443904942848489	-0.443904942848489	-0.443904942848489	-0.443904942848489	-0.443904942848489	-0.443904942848489	-0.443904942848489	-0.443904942848489	-0.443904942848489	-0.443904942848489	-0.443904942848489	-0.443904942848489	-0.443904942848489	-0.443904942848489	-0.443904942848489	2.59096776182789	-0.443904942848489	-0.443904942848489	-0.443904942848489	-0.443904942848489	-0.443904942848489	-0.443904942848489	-0.443904942848489	-0.443904942848489	-0.443904942848489	-0.443904942848489	5.27600149712602	4.80035018658287	2.7399448912926	3.00044302976587	2.07887420041204	-0.443904942848489	-0.443904942848489	-0.443904942848489	-0.443904942848489	-0.443904942848489	-0.443904942848489	-0.443904942848489	1.52355205889505	3.00416299134553	-0.443904942848489	-0.443904942848489	-0.443904942848489	-0.443904942848489	-0.443904942848489	-0.443904942848489	-0.443904942848489	-0.443904942848489	-0.443904942848489	-0.443904942848489	-0.443904942848489	2.79957128017794	-0.443904942848489	-0.443904942848489	-0.443904942848489	-0.443904942848489	-0.443904942848489	-0.443904942848489	-0.443904942848489	-0.443904942848489	-0.443904942848489	-0.443904942848489	-0.443904942848489	-0.443904942848489	-0.443904942848489	-0.443904942848489	-0.443904942848489	-0.443904942848489	-0.443904942848489	-0.443904942848489	-0.443904942848489	-0.443904942848489	-0.443904942848489	-0.443904942848489	-0.443904942848489	1.66574691869567	-0.443904942848489	-0.443904942848489	-0.443904942848489	-0.443904942848489	-0.443904942848489	-0.443904942848489	-0.443904942848489	1.02847365091326	-0.443904942848489	-0.443904942848489	-0.443904942848489	-0.443904942848489	-0.443904942848489	-0.443904942848489	-0.443904942848489	-0.443904942848489	-0.443904942848489	-0.443904942848489	-0.443904942848489	-0.443904942848489	-0.443904942848489	-0.443904942848489	3.07677912871094	-0.443904942848489	-0.443904942848489	-0.443904942848489	-0.443904942848489	-0.443904942848489	-0.443904942848489	-0.443904942848489	-0.443904942848489	-0.443904942848489	-0.443904942848489	2.05691114007881	-0.443904942848489	-0.443904942848489	-0.443904942848489	-0.443904942848489	-0.443904942848489	-0.443904942848489	-0.443904942848489	-0.443904942848489	-0.443904942848489	-0.443904942848489	-0.443904942848489	-0.443904942848489	-0.443904942848489	-0.443904942848489	-0.443904942848489	-0.443904942848489	-0.443904942848489	-0.443904942848489	1.59833762973332	-0.443904942848489	-0.443904942848489	-0.443904942848489	-0.443904942848489	-0.443904942848489	-0.443904942848489	-0.443904942848489	-0.443904942848489	-0.443904942848489	-0.443904942848489	-0.443904942848489	-0.443904942848489	2.23590931386769	-0.443904942848489	-0.443904942848489	-0.443904942848489	3.0153825184526	-0.443904942848489	-0.443904942848489	-0.443904942848489	-0.443904942848489	2.54154786624123	2.38150155516567	2.68611759183023	3.29763649781704	2.17515875375829	2.51186528367268	2.8853506567605	-0.443904942848489	2.44375263002425	4.466639724904	2.94794727229928	3.21675248112366	4.09039902506067	1.67178577741961	3.23065327677757	3.04728242821157	5.37645903385295	2.24455670101135	1.80104619448757	-0.443904942848489	1.5876276585016	-0.443904942848489	-0.443904942848489	3.39944441627779	-0.443904942848489	-0.443904942848489	1.85180771007709	2.73892224525138	-0.443904942848489	-0.443904942848489	2.30041135693507	-0.443904942848489	3.46240305004385	3.26644340536757	1.45175041111232	-0.443904942848489	3.74682613706858	2.30779931531181	-0.443904942848489	-0.443904942848489	-0.443904942848489	-0.443904942848489	-0.443904942848489	-0.443904942848489	-0.443904942848489	-0.443904942848489	-0.443904942848489	-0.443904942848489	-0.443904942848489	-0.443904942848489	-0.443904942848489	-0.443904942848489	-0.443904942848489	-0.443904942848489	-0.443904942848489	-0.443904942848489	2.49364088670621	1.32157478569299	-0.443904942848489	-0.443904942848489	-0.443904942848489	-0.443904942848489	-0.443904942848489	-0.443904942848489	-0.443904942848489	-0.443904942848489	-0.443904942848489	-0.443904942848489	-0.443904942848489	4.29114974219169	2.67906490669319	-0.443904942848489	-0.443904942848489	-0.443904942848489	-0.443904942848489	-0.443904942848489	2.94009893350718	-0.443904942848489	-0.443904942848489	2.4904322254975	2.6970652394908	-0.443904942848489	3.93081093931576	3.06973732384375	2.46092973066914	-0.443904942848489	-0.443904942848489	-0.443904942848489	-0.443904942848489	-0.443904942848489	-0.443904942848489	-0.443904942848489	-0.443904942848489	-0.443904942848489	2.45846128121387	-0.443904942848489	-0.443904942848489	-0.443904942848489	-0.443904942848489	-0.443904942848489	-0.443904942848489	3.25885890449305	-0.443904942848489	-0.443904942848489	-0.443904942848489	-0.443904942848489	-0.443904942848489	-0.443904942848489	-0.443904942848489	-0.443904942848489	-0.443904942848489	-0.443904942848489	-0.443904942848489	-0.443904942848489	-0.443904942848489	-0.443904942848489	-0.443904942848489	-0.443904942848489	-0.443904942848489	1.90456794969774	3.00118623150742	-0.443904942848489	-0.443904942848489	-0.443904942848489	-0.443904942848489	-0.443904942848489	-0.443904942848489	-0.443904942848489	-0.443904942848489	-0.443904942848489	-0.443904942848489	-0.443904942848489	-0.443904942848489	-0.443904942848489	-0.443904942848489	-0.443904942848489	-0.443904942848489	-0.443904942848489	-0.443904942848489	-0.443904942848489	-0.443904942848489	-0.443904942848489	-0.443904942848489	2.11154185344236	-0.443904942848489	-0.443904942848489	-0.443904942848489	-0.443904942848489	-0.443904942848489	-0.443904942848489	-0.443904942848489	-0.443904942848489	-0.443904942848489	-0.443904942848489	-0.443904942848489	-0.443904942848489	-0.443904942848489	-0.443904942848489	-0.443904942848489	-0.443904942848489	-0.443904942848489	-0.443904942848489	-0.443904942848489	-0.443904942848489	-0.443904942848489	-0.443904942848489	-0.443904942848489	-0.443904942848489	-0.443904942848489	-0.443904942848489	-0.443904942848489	-0.443904942848489	-0.443904942848489	2.62875867210165	-0.443904942848489	-0.443904942848489	-0.443904942848489	-0.443904942848489	-0.443904942848489	-0.443904942848489	-0.443904942848489	-0.443904942848489	-0.443904942848489	-0.443904942848489	-0.443904942848489	-0.443904942848489	-0.443904942848489	-0.443904942848489	3.84429388510077	-0.443904942848489	-0.443904942848489	-0.443904942848489	-0.443904942848489	4.36489661537778	-0.443904942848489	4.34260654065727	3.12382622753113	-0.443904942848489	-0.443904942848489	-0.443904942848489	4.61601202202687	2.4808552204262	-0.443904942848489	-0.443904942848489	-0.443904942848489	-0.443904942848489	-0.443904942848489	-0.443904942848489	-0.443904942848489	-0.443904942848489	-0.443904942848489	-0.443904942848489	-0.443904942848489	-0.443904942848489	-0.443904942848489	-0.443904942848489	-0.443904942848489	-0.443904942848489	-0.443904942848489	2.96450245027796	-0.443904942848489	-0.443904942848489	-0.443904942848489	-0.443904942848489	-0.443904942848489	-0.443904942848489	-0.443904942848489	-0.443904942848489	2.48236251955179	-0.443904942848489	-0.443904942848489	-0.443904942848489	-0.443904942848489	-0.443904942848489	-0.443904942848489	-0.443904942848489	-0.443904942848489	-0.443904942848489	-0.443904942848489	-0.443904942848489	-0.443904942848489	-0.443904942848489	-0.443904942848489	-0.443904942848489	-0.443904942848489	-0.443904942848489	-0.443904942848489	-0.443904942848489	-0.443904942848489	-0.443904942848489	-0.443904942848489	-0.443904942848489	-0.443904942848489	-0.443904942848489	-0.443904942848489	2.20513735105839	-0.443904942848489	2.83534205385573	-0.443904942848489	-0.443904942848489	-0.443904942848489	-0.443904942848489	-0.443904942848489	-0.443904942848489	-0.443904942848489	-0.443904942848489	-0.443904942848489	-0.443904942848489	-0.443904942848489	-0.443904942848489	-0.443904942848489	-0.443904942848489	-0.443904942848489	-0.443904942848489	-0.443904942848489	-0.443904942848489	-0.443904942848489	-0.443904942848489	-0.443904942848489	4.80035018658287	-0.443904942848489	-0.443904942848489	-0.443904942848489	-0.443904942848489	-0.443904942848489	-0.443904942848489	-0.443904942848489	-0.443904942848489	-0.443904942848489	-0.443904942848489	-0.443904942848489	-0.443904942848489	-0.443904942848489	-0.443904942848489	-0.443904942848489	4.57082504725211	-0.443904942848489	-0.443904942848489	3.3281046183825	-0.443904942848489	-0.443904942848489	-0.443904942848489	3.7653469857957	-0.443904942848489	-0.443904942848489	-0.443904942848489	-0.443904942848489	-0.443904942848489	-0.443904942848489	2.62313136837021	-0.443904942848489	-0.443904942848489	-0.443904942848489	3.46427518506647	-0.443904942848489	-0.443904942848489	-0.443904942848489	-0.443904942848489	-0.443904942848489	4.30408249504521	-0.443904942848489	-0.443904942848489	-0.443904942848489	-0.443904942848489	-0.443904942848489	-0.443904942848489	-0.443904942848489	-0.443904942848489	-0.443904942848489	-0.443904942848489	-0.443904942848489	-0.443904942848489	-0.443904942848489	-0.443904942848489	-0.443904942848489	-0.443904942848489	-0.443904942848489	-0.443904942848489	-0.443904942848489	-0.443904942848489	-0.443904942848489	-0.443904942848489	5.70088126888407	-0.443904942848489	-0.443904942848489	-0.443904942848489	-0.443904942848489	3.07521125851278	2.8720828294402	-0.443904942848489	-0.443904942848489	4.77963452740915	-0.443904942848489	-0.443904942848489	-0.443904942848489	-0.443904942848489	-0.443904942848489	-0.443904942848489	3.83777923278579	2.93938765028039	4.80498735092863	2.95872170084921	-0.443904942848489	-0.443904942848489	-0.443904942848489	-0.443904942848489	-0.443904942848489	-0.443904942848489	-0.443904942848489	-0.443904942848489	-0.443904942848489	-0.443904942848489	-0.443904942848489	-0.443904942848489	-0.443904942848489	-0.443904942848489	4.30841577993627	3.92736892686517	5.65551593116945	-0.443904942848489	-0.443904942848489	-0.443904942848489	-0.443904942848489	-0.443904942848489	-0.443904942848489	-0.443904942848489	-0.443904942848489	-0.443904942848489	-0.443904942848489	-0.443904942848489	-0.443904942848489	-0.443904942848489	-0.443904942848489	-0.443904942848489	1.58629745707273	1.27979800118761	-0.443904942848489	-0.443904942848489	-0.443904942848489	-0.443904942848489	-0.443904942848489	-0.443904942848489	-0.443904942848489	-0.443904942848489	-0.443904942848489	2.53524082187862	-0.443904942848489	-0.443904942848489	-0.443904942848489	1.89848896875187	-0.443904942848489	-0.443904942848489	-0.443904942848489	-0.443904942848489	-0.443904942848489	-0.443904942848489	-0.443904942848489	4.06961801202136	2.32448024564821	-0.443904942848489	-0.443904942848489	-0.443904942848489	-0.443904942848489	-0.443904942848489	4.60356963546314	-0.443904942848489	-0.443904942848489	-0.443904942848489	-0.443904942848489	-0.443904942848489	-0.443904942848489	-0.443904942848489	-0.443904942848489	-0.443904942848489	-0.443904942848489	-0.443904942848489	-0.443904942848489	-0.443904942848489	-0.443904942848489	1.22534649549908	-0.443904942848489	-0.443904942848489	-0.443904942848489	-0.443904942848489	-0.443904942848489	-0.443904942848489	-0.443904942848489	-0.443904942848489	-0.443904942848489	-0.443904942848489	-0.443904942848489	-0.443904942848489	-0.443904942848489	-0.443904942848489	-0.443904942848489	-0.443904942848489	-0.443904942848489	-0.443904942848489	-0.443904942848489	-0.443904942848489	-0.443904942848489	-0.443904942848489	-0.443904942848489	-0.443904942848489	-0.443904942848489	-0.443904942848489	-0.443904942848489	-0.443904942848489	-0.443904942848489	-0.443904942848489	-0.443904942848489	-0.443904942848489	-0.443904942848489	-0.443904942848489	-0.443904942848489	-0.443904942848489	2.94508818039344	-0.443904942848489	-0.443904942848489	-0.443904942848489	-0.443904942848489	2.31435620075108	-0.443904942848489	-0.443904942848489	-0.443904942848489	-0.443904942848489	-0.443904942848489	-0.443904942848489	-0.443904942848489	3.59490038930036	-0.443904942848489	-0.443904942848489	-0.443904942848489	-0.443904942848489	-0.443904942848489	-0.443904942848489	-0.443904942848489	-0.443904942848489	-0.443904942848489	-0.443904942848489	-0.443904942848489	-0.443904942848489	3.23414931172823	-0.443904942848489	-0.443904942848489	-0.443904942848489	-0.443904942848489	-0.443904942848489	-0.443904942848489	-0.443904942848489	-0.443904942848489	-0.443904942848489	-0.443904942848489	-0.443904942848489	-0.443904942848489	-0.443904942848489	-0.443904942848489	-0.443904942848489	-0.443904942848489	-0.443904942848489	-0.443904942848489	-0.443904942848489	-0.443904942848489	-0.443904942848489	-0.443904942848489	-0.443904942848489	-0.443904942848489	-0.443904942848489	-0.443904942848489	-0.443904942848489	-0.443904942848489	-0.443904942848489	-0.443904942848489	-0.443904942848489	-0.443904942848489	-0.443904942848489	-0.443904942848489	-0.443904942848489	-0.443904942848489	-0.443904942848489	-0.443904942848489	-0.443904942848489	-0.443904942848489	-0.443904942848489	1.45366362978797	-0.443904942848489	-0.443904942848489	-0.443904942848489	-0.443904942848489	-0.443904942848489	-0.443904942848489	-0.443904942848489	-0.443904942848489	-0.443904942848489	-0.443904942848489	-0.443904942848489	-0.443904942848489	-0.443904942848489	-0.443904942848489	-0.443904942848489	-0.443904942848489	-0.443904942848489	-0.443904942848489	-0.443904942848489	-0.443904942848489	-0.443904942848489	-0.443904942848489	3.40762233049636	-0.443904942848489	-0.443904942848489	-0.443904942848489	-0.443904942848489	-0.443904942848489	-0.443904942848489	-0.443904942848489	-0.443904942848489	-0.443904942848489	-0.443904942848489	-0.443904942848489	1.23843044642398	-0.443904942848489	-0.443904942848489	-0.443904942848489	-0.443904942848489	-0.443904942848489	-0.443904942848489	-0.443904942848489	-0.443904942848489	-0.443904942848489	-0.443904942848489	-0.443904942848489	-0.443904942848489	-0.443904942848489	-0.443904942848489	-0.443904942848489	1.35575902775928	-0.443904942848489	-0.443904942848489	1.75124606784606	1.62357985006938	-0.443904942848489	-0.443904942848489	2.07245319736028	1.89093914727378	-0.443904942848489	-0.443904942848489	-0.443904942848489	-0.443904942848489	-0.443904942848489	-0.443904942848489	-0.443904942848489	-0.443904942848489	-0.443904942848489	-0.443904942848489	-0.443904942848489	-0.443904942848489	-0.443904942848489	-0.443904942848489	-0.443904942848489	-0.443904942848489	-0.443904942848489	-0.443904942848489	-0.443904942848489	-0.443904942848489	-0.443904942848489	1.49703047277043	-0.443904942848489	-0.443904942848489	-0.443904942848489	-0.443904942848489	-0.443904942848489	-0.443904942848489	-0.443904942848489	-0.443904942848489	-0.443904942848489	-0.443904942848489	-0.443904942848489	-0.443904942848489	-0.443904942848489	2.39454457765517	-0.443904942848489	-0.443904942848489	-0.443904942848489	-0.443904942848489	-0.443904942848489	-0.443904942848489	-0.443904942848489	-0.443904942848489	-0.443904942848489	-0.443904942848489	1.31438181292166	-0.443904942848489	-0.443904942848489	-0.443904942848489	-0.443904942848489	-0.443904942848489	-0.443904942848489	-0.443904942848489	2.5468277711334	-0.443904942848489	-0.443904942848489	-0.443904942848489	-0.443904942848489	-0.443904942848489	-0.443904942848489	-0.443904942848489	2.59042020015623	1.74967144212496	2.83402457408148	-0.443904942848489	-0.443904942848489	-0.443904942848489	4.772783795292	-0.443904942848489	-0.443904942848489	-0.443904942848489	-0.443904942848489	-0.443904942848489	-0.443904942848489	-0.443904942848489	-0.443904942848489	-0.443904942848489	-0.443904942848489	-0.443904942848489	-0.443904942848489	3.28037580750143	3.14013275498959	-0.443904942848489	3.09732051143779	-0.443904942848489	-0.443904942848489	-0.443904942848489	-0.443904942848489	-0.443904942848489	-0.443904942848489	-0.443904942848489	-0.443904942848489	-0.443904942848489	-0.443904942848489	-0.443904942848489	-0.443904942848489	-0.443904942848489	-0.443904942848489	-0.443904942848489	-0.443904942848489	-0.443904942848489	2.35946163772773	1.49422009618213	-0.443904942848489	-0.443904942848489	2.30431694090988	-0.443904942848489	2.10896679684587	-0.443904942848489	1.67154349988812	-0.443904942848489	-0.443904942848489	-0.443904942848489	-0.443904942848489	-0.443904942848489	2.2416671595133	-0.443904942848489	-0.443904942848489	-0.443904942848489	-0.443904942848489	-0.443904942848489	-0.443904942848489	-0.443904942848489	-0.443904942848489	1.88314433990064	-0.443904942848489	-0.443904942848489	-0.443904942848489	-0.443904942848489	-0.443904942848489	-0.443904942848489	2.7030210415017	-0.443904942848489	-0.443904942848489	-0.443904942848489	-0.443904942848489	-0.443904942848489	-0.443904942848489	-0.443904942848489	-0.443904942848489	-0.443904942848489	-0.443904942848489	-0.443904942848489	-0.443904942848489	-0.443904942848489	-0.443904942848489	-0.443904942848489	-0.443904942848489	-0.443904942848489	-0.443904942848489	-0.443904942848489	-0.443904942848489	-0.443904942848489	-0.443904942848489	1.45060446404697	1.89636956453972	-0.443904942848489	-0.443904942848489	-0.443904942848489	-0.443904942848489	-0.443904942848489	-0.443904942848489	-0.443904942848489	-0.443904942848489	-0.443904942848489	-0.443904942848489	-0.443904942848489	-0.443904942848489	-0.443904942848489	-0.443904942848489	-0.443904942848489	-0.443904942848489	-0.443904942848489	-0.443904942848489	-0.443904942848489	-0.443904942848489	-0.443904942848489	3.20384012326912	-0.443904942848489	-0.443904942848489	-0.443904942848489	-0.443904942848489	-0.443904942848489	-0.443904942848489	-0.443904942848489	-0.443904942848489	3.81454551185791	-0.443904942848489	-0.443904942848489	-0.443904942848489	-0.443904942848489	-0.443904942848489	-0.443904942848489	2.90082122410066	-0.443904942848489	-0.443904942848489	-0.443904942848489	-0.443904942848489	-0.443904942848489	-0.443904942848489	-0.443904942848489	-0.443904942848489	-0.443904942848489	-0.443904942848489	-0.443904942848489	-0.443904942848489	-0.443904942848489	4.79111275636649	-0.443904942848489	-0.443904942848489	-0.443904942848489	-0.443904942848489	-0.443904942848489	-0.443904942848489	-0.443904942848489	-0.443904942848489	-0.443904942848489	-0.443904942848489	-0.443904942848489	-0.443904942848489	-0.443904942848489	-0.443904942848489	-0.443904942848489	-0.443904942848489	-0.443904942848489	-0.443904942848489	-0.443904942848489	-0.443904942848489	-0.443904942848489	-0.443904942848489	2.0813812385738	-0.443904942848489	4.2976898070923	-0.443904942848489	-0.443904942848489	-0.443904942848489	-0.443904942848489	-0.443904942848489	-0.443904942848489	-0.443904942848489	-0.443904942848489	2.45403037489572	-0.443904942848489	-0.443904942848489	-0.443904942848489	-0.443904942848489	-0.443904942848489	-0.443904942848489	2.55745378095153	-0.443904942848489	-0.443904942848489	-0.443904942848489	-0.443904942848489	-0.443904942848489	-0.443904942848489	-0.443904942848489	-0.443904942848489	-0.443904942848489	-0.443904942848489	-0.443904942848489	-0.443904942848489	-0.443904942848489	-0.443904942848489	-0.443904942848489	-0.443904942848489	-0.443904942848489	-0.443904942848489	-0.443904942848489	-0.443904942848489	-0.443904942848489	-0.443904942848489	-0.443904942848489	-0.443904942848489	-0.443904942848489	-0.443904942848489	-0.443904942848489	-0.443904942848489	-0.443904942848489	-0.443904942848489	-0.443904942848489	-0.443904942848489	-0.443904942848489	-0.443904942848489	-0.443904942848489	-0.443904942848489	-0.443904942848489	-0.443904942848489	-0.443904942848489	-0.443904942848489	-0.443904942848489	-0.443904942848489	-0.443904942848489	-0.443904942848489	-0.443904942848489	-0.443904942848489	-0.443904942848489	-0.443904942848489	-0.443904942848489	-0.443904942848489	-0.443904942848489	-0.443904942848489	-0.443904942848489	-0.443904942848489	-0.443904942848489	-0.443904942848489	-0.443904942848489	-0.443904942848489	-0.443904942848489	-0.443904942848489	-0.443904942848489	-0.443904942848489	-0.443904942848489	-0.443904942848489	-0.443904942848489	-0.443904942848489	-0.443904942848489	-0.443904942848489	-0.443904942848489	-0.443904942848489	-0.443904942848489	-0.443904942848489	-0.443904942848489	-0.443904942848489	-0.443904942848489	2.54788638888184	-0.443904942848489	-0.443904942848489	-0.443904942848489	-0.443904942848489	2.97759768722743	2.80891008601503	4.84253566233733	-0.443904942848489	-0.443904942848489	3.76162531996015	-0.443904942848489	-0.443904942848489	-0.443904942848489	-0.443904942848489	-0.443904942848489	3.54022641595982	3.77094603905738	-0.443904942848489	2.95152945441441	-0.443904942848489	-0.443904942848489	-0.443904942848489	-0.443904942848489	-0.443904942848489	-0.443904942848489	2.98125721732826	4.06063226298129	-0.443904942848489	-0.443904942848489	-0.443904942848489	-0.443904942848489	2.98934214743589	2.72833318389121	-0.443904942848489	-0.443904942848489	-0.443904942848489	-0.443904942848489	-0.443904942848489	-0.443904942848489	-0.443904942848489	-0.443904942848489	-0.443904942848489	-0.443904942848489	-0.443904942848489	-0.443904942848489	-0.443904942848489	-0.443904942848489	-0.443904942848489	-0.443904942848489	-0.443904942848489	-0.443904942848489	-0.443904942848489	-0.443904942848489	-0.443904942848489	-0.443904942848489	-0.443904942848489	-0.443904942848489	-0.443904942848489	3.34593588989801	-0.443904942848489	-0.443904942848489	-0.443904942848489	-0.443904942848489	-0.443904942848489	-0.443904942848489	-0.443904942848489	-0.443904942848489	-0.443904942848489	-0.443904942848489	-0.443904942848489	-0.443904942848489	-0.443904942848489	-0.443904942848489	-0.443904942848489	-0.443904942848489	-0.443904942848489	-0.443904942848489	-0.443904942848489	-0.443904942848489	-0.443904942848489	-0.443904942848489	-0.443904942848489	-0.443904942848489	-0.443904942848489	-0.443904942848489	-0.443904942848489	-0.443904942848489	-0.443904942848489	-0.443904942848489	-0.443904942848489	-0.443904942848489	-0.443904942848489	-0.443904942848489	-0.443904942848489	-0.443904942848489	-0.443904942848489	-0.443904942848489	-0.443904942848489	-0.443904942848489	-0.443904942848489	-0.443904942848489	-0.443904942848489	-0.443904942848489	4.31363060674773	-0.443904942848489	-0.443904942848489	-0.443904942848489	-0.443904942848489	-0.443904942848489	-0.443904942848489	-0.443904942848489	-0.443904942848489	-0.443904942848489	-0.443904942848489	4.45713285935268	-0.443904942848489	-0.443904942848489	-0.443904942848489	-0.443904942848489	-0.443904942848489	-0.443904942848489	-0.443904942848489	-0.443904942848489	-0.443904942848489	-0.443904942848489	-0.443904942848489	-0.443904942848489	-0.443904942848489	-0.443904942848489	3.52739030064448	-0.443904942848489	-0.443904942848489	-0.443904942848489	-0.443904942848489	-0.443904942848489	-0.443904942848489	-0.443904942848489	-0.443904942848489	-0.443904942848489	-0.443904942848489	-0.443904942848489	-0.443904942848489	-0.443904942848489	-0.443904942848489	-0.443904942848489	-0.443904942848489	-0.443904942848489	-0.443904942848489	-0.443904942848489	-0.443904942848489	2.92735150800922	-0.443904942848489	-0.443904942848489	-0.443904942848489	-0.443904942848489	-0.443904942848489	-0.443904942848489	3.24645185701228	3.16912255617894	-0.443904942848489	-0.443904942848489	-0.443904942848489	-0.443904942848489	-0.443904942848489	-0.443904942848489	-0.443904942848489	-0.443904942848489	-0.443904942848489	-0.443904942848489	-0.443904942848489	-0.443904942848489	-0.443904942848489	-0.443904942848489	-0.443904942848489	-0.443904942848489	-0.443904942848489	-0.443904942848489	-0.443904942848489	-0.443904942848489	-0.443904942848489	3.08859367502076	-0.443904942848489	-0.443904942848489	-0.443904942848489	-0.443904942848489	-0.443904942848489	-0.443904942848489	-0.443904942848489	-0.443904942848489	-0.443904942848489	-0.443904942848489	-0.443904942848489	-0.443904942848489	-0.443904942848489	-0.443904942848489	-0.443904942848489	-0.443904942848489	-0.443904942848489	-0.443904942848489	-0.443904942848489	-0.443904942848489	2.26288370937786	-0.443904942848489	-0.443904942848489	-0.443904942848489	-0.443904942848489	-0.443904942848489	-0.443904942848489	-0.443904942848489	-0.443904942848489	-0.443904942848489	-0.443904942848489	-0.443904942848489	-0.443904942848489	-0.443904942848489	-0.443904942848489	3.54452921731362	-0.443904942848489	-0.443904942848489	-0.443904942848489	-0.443904942848489	-0.443904942848489	-0.443904942848489	-0.443904942848489	-0.443904942848489	-0.443904942848489	-0.443904942848489	-0.443904942848489	-0.443904942848489	-0.443904942848489	-0.443904942848489	-0.443904942848489	-0.443904942848489	-0.443904942848489	-0.443904942848489	-0.443904942848489	-0.443904942848489	-0.443904942848489	-0.443904942848489	-0.443904942848489	-0.443904942848489	-0.443904942848489	-0.443904942848489	1.84329182137593	1.50287995180246	-0.443904942848489	-0.443904942848489	-0.443904942848489	-0.443904942848489	-0.443904942848489	-0.443904942848489	-0.443904942848489	-0.443904942848489	3.15994837661577	2.76911187593104	1.83128713162627	-0.443904942848489	-0.443904942848489	-0.443904942848489	-0.443904942848489	-0.443904942848489	-0.443904942848489	-0.443904942848489	-0.443904942848489	2.7048130457874	-0.443904942848489	-0.443904942848489	-0.443904942848489	-0.443904942848489	-0.443904942848489	-0.443904942848489	-0.443904942848489	-0.443904942848489	-0.443904942848489	-0.443904942848489	-0.443904942848489	-0.443904942848489	-0.443904942848489	2.99451158935782	-0.443904942848489	-0.443904942848489	-0.443904942848489	-0.443904942848489	-0.443904942848489	-0.443904942848489	-0.443904942848489	-0.443904942848489	-0.443904942848489	-0.443904942848489	-0.443904942848489	-0.443904942848489	-0.443904942848489	2.72408069648957	-0.443904942848489	-0.443904942848489	-0.443904942848489	3.27496691364324	-0.443904942848489	-0.443904942848489	-0.443904942848489	-0.443904942848489	-0.443904942848489	-0.443904942848489	-0.443904942848489	-0.443904942848489	-0.443904942848489	-0.443904942848489	-0.443904942848489	-0.443904942848489	-0.443904942848489	-0.443904942848489	-0.443904942848489	-0.443904942848489	-0.443904942848489	-0.443904942848489	-0.443904942848489	-0.443904942848489	-0.443904942848489	-0.443904942848489	-0.443904942848489	-0.443904942848489	-0.443904942848489	-0.443904942848489	-0.443904942848489	-0.443904942848489	-0.443904942848489	-0.443904942848489	-0.443904942848489	-0.443904942848489	-0.443904942848489	-0.443904942848489	-0.443904942848489	-0.443904942848489	-0.443904942848489	-0.443904942848489	-0.443904942848489	-0.443904942848489	-0.443904942848489	4.09840387934981	-0.443904942848489	-0.443904942848489	-0.443904942848489	-0.443904942848489	-0.443904942848489	-0.443904942848489	-0.443904942848489	-0.443904942848489	-0.443904942848489	-0.443904942848489	-0.443904942848489	-0.443904942848489	-0.443904942848489	-0.443904942848489	-0.443904942848489	-0.443904942848489	3.0681772176673	-0.443904942848489	-0.443904942848489	-0.443904942848489	-0.443904942848489	-0.443904942848489	-0.443904942848489	-0.443904942848489	-0.443904942848489	-0.443904942848489	-0.443904942848489	-0.443904942848489	-0.443904942848489	-0.443904942848489	-0.443904942848489	-0.443904942848489	-0.443904942848489	-0.443904942848489	-0.443904942848489	-0.443904942848489	-0.443904942848489	-0.443904942848489	-0.443904942848489	-0.443904942848489	-0.443904942848489	-0.443904942848489	-0.443904942848489	-0.443904942848489	-0.443904942848489	-0.443904942848489	-0.443904942848489	-0.443904942848489	-0.443904942848489	2.09182765578191	-0.443904942848489	-0.443904942848489	-0.443904942848489	-0.443904942848489	-0.443904942848489	1.85718404095809	2.75537972642623	1.95865378362465	-0.443904942848489	-0.443904942848489	-0.443904942848489	-0.443904942848489	-0.443904942848489	-0.443904942848489	-0.443904942848489	-0.443904942848489	-0.443904942848489	-0.443904942848489	-0.443904942848489	-0.443904942848489	-0.443904942848489	-0.443904942848489	-0.443904942848489	-0.443904942848489	-0.443904942848489	-0.443904942848489	-0.443904942848489	-0.443904942848489	-0.443904942848489	-0.443904942848489	-0.443904942848489	2.76785764573015	3.23677685171319	-0.443904942848489	2.38987036569343	1.72200025906034	3.06234207781763	-0.443904942848489	-0.443904942848489	-0.443904942848489	-0.443904942848489	-0.443904942848489	-0.443904942848489	-0.443904942848489	-0.443904942848489	-0.443904942848489	-0.443904942848489	-0.443904942848489	2.78362068415533	-0.443904942848489	3.92050697654352	2.99229377149626	-0.443904942848489	-0.443904942848489	-0.443904942848489	-0.443904942848489	-0.443904942848489	-0.443904942848489	-0.443904942848489	-0.443904942848489	-0.443904942848489	-0.443904942848489	-0.443904942848489	-0.443904942848489	-0.443904942848489	-0.443904942848489	-0.443904942848489	-0.443904942848489	3.07051802154903	-0.443904942848489	-0.443904942848489	-0.443904942848489	-0.443904942848489	-0.443904942848489	-0.443904942848489	-0.443904942848489	-0.443904942848489	-0.443904942848489	-0.443904942848489	-0.443904942848489	-0.443904942848489	-0.443904942848489	-0.443904942848489	-0.443904942848489	-0.443904942848489	-0.443904942848489	-0.443904942848489	-0.443904942848489	-0.443904942848489	-0.443904942848489	-0.443904942848489	-0.443904942848489	-0.443904942848489	-0.443904942848489	-0.443904942848489	-0.443904942848489	-0.443904942848489	2.94723194583389	-0.443904942848489	-0.443904942848489	3.51571805238198	-0.443904942848489	-0.443904942848489	-0.443904942848489	-0.443904942848489	-0.443904942848489	-0.443904942848489	-0.443904942848489	-0.443904942848489	-0.443904942848489	-0.443904942848489	-0.443904942848489	-0.443904942848489	-0.443904942848489	-0.443904942848489	2.42440873998788	-0.443904942848489	-0.443904942848489	-0.443904942848489	-0.443904942848489	-0.443904942848489	3.02291236932031	-0.443904942848489	-0.443904942848489	-0.443904942848489	-0.443904942848489	-0.443904942848489	-0.443904942848489	-0.443904942848489	2.58550262263445	-0.443904942848489	-0.443904942848489	-0.443904942848489	-0.443904942848489	-0.443904942848489	-0.443904942848489	-0.443904942848489	-0.443904942848489	-0.443904942848489	-0.443904942848489	-0.443904942848489	-0.443904942848489	-0.443904942848489	-0.443904942848489	-0.443904942848489	-0.443904942848489	-0.443904942848489	-0.443904942848489	-0.443904942848489	-0.443904942848489	-0.443904942848489	-0.443904942848489	-0.443904942848489	-0.443904942848489	-0.443904942848489	-0.443904942848489	-0.443904942848489	-0.443904942848489	-0.443904942848489	-0.443904942848489	-0.443904942848489	-0.443904942848489	-0.443904942848489	2.86330870008484	-0.443904942848489	-0.443904942848489	-0.443904942848489	-0.443904942848489	-0.443904942848489	-0.443904942848489	-0.443904942848489	-0.443904942848489	-0.443904942848489	-0.443904942848489	-0.443904942848489	-0.443904942848489	-0.443904942848489	-0.443904942848489	-0.443904942848489	-0.443904942848489	-0.443904942848489	-0.443904942848489	-0.443904942848489	-0.443904942848489	-0.443904942848489	-0.443904942848489	-0.443904942848489	-0.443904942848489	-0.443904942848489	-0.443904942848489	-0.443904942848489	-0.443904942848489	3.37261018264419	2.73687931293795	3.55317132936663	-0.443904942848489	-0.443904942848489	-0.443904942848489	-0.443904942848489	3.41452644995982	-0.443904942848489	-0.443904942848489	-0.443904942848489	2.77477051894711	-0.443904942848489	-0.443904942848489	-0.443904942848489	-0.443904942848489	-0.443904942848489	-0.443904942848489	-0.443904942848489	-0.443904942848489	-0.443904942848489	-0.443904942848489	-0.443904942848489	-0.443904942848489	-0.443904942848489	-0.443904942848489	-0.443904942848489	-0.443904942848489	-0.443904942848489	-0.443904942848489	-0.443904942848489	-0.443904942848489	-0.443904942848489	-0.443904942848489	-0.443904942848489	-0.443904942848489	-0.443904942848489	-0.443904942848489	-0.443904942848489	-0.443904942848489	-0.443904942848489	-0.443904942848489	-0.443904942848489	-0.443904942848489	-0.443904942848489	-0.443904942848489	-0.443904942848489	-0.443904942848489	-0.443904942848489	-0.443904942848489	-0.443904942848489	-0.443904942848489	-0.443904942848489	-0.443904942848489	-0.443904942848489	-0.443904942848489	-0.443904942848489	-0.443904942848489	-0.443904942848489	-0.443904942848489	-0.443904942848489	-0.443904942848489	2.94081058266186	-0.443904942848489	-0.443904942848489	-0.443904942848489	-0.443904942848489	-0.443904942848489	-0.443904942848489	-0.443904942848489	-0.443904942848489	-0.443904942848489	-0.443904942848489	-0.443904942848489	-0.443904942848489	-0.443904942848489	-0.443904942848489	2.33915656203823	-0.443904942848489	-0.443904942848489	-0.443904942848489	-0.443904942848489	-0.443904942848489	-0.443904942848489	-0.443904942848489	-0.443904942848489	-0.443904942848489	-0.443904942848489	-0.443904942848489	-0.443904942848489	-0.443904942848489	-0.443904942848489	-0.443904942848489	-0.443904942848489	-0.443904942848489	-0.443904942848489	-0.443904942848489	-0.443904942848489	-0.443904942848489	-0.443904942848489	-0.443904942848489	-0.443904942848489	-0.443904942848489	-0.443904942848489	-0.443904942848489	-0.443904942848489	-0.443904942848489	-0.443904942848489	-0.443904942848489	-0.443904942848489	1.56700211854637	1.84156830726367	-0.443904942848489	-0.443904942848489	-0.443904942848489	-0.443904942848489	-0.443904942848489	-0.443904942848489	-0.443904942848489	-0.443904942848489	-0.443904942848489	-0.443904942848489	-0.443904942848489	-0.443904942848489	-0.443904942848489	-0.443904942848489	-0.443904942848489	-0.443904942848489	-0.443904942848489	-0.443904942848489	-0.443904942848489	-0.443904942848489	-0.443904942848489	-0.443904942848489	-0.443904942848489	-0.443904942848489	-0.443904942848489	-0.443904942848489	-0.443904942848489	-0.443904942848489	-0.443904942848489	2.59042020015623	-0.443904942848489	-0.443904942848489	-0.443904942848489	-0.443904942848489	-0.443904942848489	-0.443904942848489	-0.443904942848489	3.42245598906577	-0.443904942848489	-0.443904942848489	-0.443904942848489	-0.443904942848489	-0.443904942848489	2.3463371612353	-0.443904942848489	-0.443904942848489	-0.443904942848489	-0.443904942848489	-0.443904942848489	-0.443904942848489	-0.443904942848489	-0.443904942848489	-0.443904942848489	-0.443904942848489	-0.443904942848489	-0.443904942848489	-0.443904942848489	-0.443904942848489	-0.443904942848489	-0.443904942848489	-0.443904942848489	-0.443904942848489	-0.443904942848489	-0.443904942848489	-0.443904942848489	-0.443904942848489	2.80407158197612	2.72711679356309	-0.443904942848489	2.53891612084976	-0.443904942848489	-0.443904942848489	-0.443904942848489	-0.443904942848489	-0.443904942848489	-0.443904942848489	-0.443904942848489	-0.443904942848489	-0.443904942848489	-0.443904942848489	-0.443904942848489	-0.443904942848489	3.75297553336706	-0.443904942848489	-0.443904942848489	-0.443904942848489	-0.443904942848489	-0.443904942848489	-0.443904942848489	2.44716909883667	-0.443904942848489	-0.443904942848489	-0.443904942848489	-0.443904942848489	-0.443904942848489	-0.443904942848489	-0.443904942848489	-0.443904942848489	-0.443904942848489	-0.443904942848489	3.28218320869709	-0.443904942848489	2.74671416651066	-0.443904942848489	3.61168936779244	-0.443904942848489	-0.443904942848489	3.08938481533903	-0.443904942848489	2.80342775962074	-0.443904942848489	-0.443904942848489	-0.443904942848489	-0.443904942848489	-0.443904942848489	-0.443904942848489	-0.443904942848489	-0.443904942848489	-0.443904942848489	-0.443904942848489	-0.443904942848489	-0.443904942848489	-0.443904942848489	-0.443904942848489	-0.443904942848489	-0.443904942848489	1.40740408935856	-0.443904942848489	-0.443904942848489	-0.443904942848489	-0.443904942848489	-0.443904942848489	-0.443904942848489	-0.443904942848489	3.39977067644496	-0.443904942848489	-0.443904942848489	-0.443904942848489	-0.443904942848489	-0.443904942848489	3.46529732837001	-0.443904942848489	-0.443904942848489	-0.443904942848489	-0.443904942848489	-0.443904942848489	-0.443904942848489	-0.443904942848489	-0.443904942848489	-0.443904942848489	-0.443904942848489	-0.443904942848489	-0.443904942848489	-0.443904942848489	-0.443904942848489	-0.443904942848489	-0.443904942848489	-0.443904942848489	-0.443904942848489	-0.443904942848489	-0.443904942848489	-0.443904942848489	-0.443904942848489	-0.443904942848489	-0.443904942848489	-0.443904942848489	-0.443904942848489	-0.443904942848489	-0.443904942848489	-0.443904942848489	-0.443904942848489	-0.443904942848489	-0.443904942848489	-0.443904942848489	4.772783795292	-0.443904942848489	-0.443904942848489	-0.443904942848489	-0.443904942848489	-0.443904942848489	-0.443904942848489	-0.443904942848489	-0.443904942848489	-0.443904942848489	-0.443904942848489	-0.443904942848489	-0.443904942848489	-0.443904942848489	-0.443904942848489	2.91751760833115	-0.443904942848489	-0.443904942848489	-0.443904942848489	-0.443904942848489	-0.443904942848489	-0.443904942848489	-0.443904942848489	-0.443904942848489	-0.443904942848489	-0.443904942848489	-0.443904942848489	-0.443904942848489	-0.443904942848489	-0.443904942848489	-0.443904942848489	-0.443904942848489	-0.443904942848489	-0.443904942848489	-0.443904942848489	-0.443904942848489	-0.443904942848489	-0.443904942848489	2.44521567888374	-0.443904942848489	-0.443904942848489	-0.443904942848489	-0.443904942848489	-0.443904942848489	-0.443904942848489	-0.443904942848489	-0.443904942848489	-0.443904942848489	-0.443904942848489	1.78218414083661	-0.443904942848489	-0.443904942848489	-0.443904942848489	-0.443904942848489	-0.443904942848489	-0.443904942848489	-0.443904942848489	2.4813574518111	-0.443904942848489	2.10639759412058	2.31918748353402	-0.443904942848489	-0.443904942848489	-0.443904942848489	-0.443904942848489	-0.443904942848489	-0.443904942848489	-0.443904942848489	-0.443904942848489	-0.443904942848489	-0.443904942848489	-0.443904942848489	-0.443904942848489	-0.443904942848489	-0.443904942848489	-0.443904942848489	-0.443904942848489	-0.443904942848489	-0.443904942848489	2.23181379922687	-0.443904942848489	-0.443904942848489	-0.443904942848489	-0.443904942848489	-0.443904942848489	-0.443904942848489	-0.443904942848489	-0.443904942848489	-0.443904942848489	-0.443904942848489	-0.443904942848489	-0.443904942848489	-0.443904942848489	-0.443904942848489	-0.443904942848489	-0.443904942848489	-0.443904942848489	-0.443904942848489	-0.443904942848489	-0.443904942848489	-0.443904942848489	3.29855058816322	-0.443904942848489	-0.443904942848489	-0.443904942848489	-0.443904942848489	-0.443904942848489	-0.443904942848489	-0.443904942848489	-0.443904942848489	-0.443904942848489	-0.443904942848489	-0.443904942848489	-0.443904942848489	-0.443904942848489	-0.443904942848489	-0.443904942848489	-0.443904942848489	-0.443904942848489	-0.443904942848489	-0.443904942848489	-0.443904942848489	-0.443904942848489	-0.443904942848489	-0.443904942848489	-0.443904942848489	-0.443904942848489	-0.443904942848489	-0.443904942848489	-0.443904942848489	-0.443904942848489	-0.443904942848489	-0.443904942848489	-0.443904942848489	3.08780297467464	-0.443904942848489	-0.443904942848489	-0.443904942848489	-0.443904942848489	-0.443904942848489	4.39386656973787	-0.443904942848489	-0.443904942848489	-0.443904942848489	2.91123268505893	-0.443904942848489	-0.443904942848489	-0.443904942848489	-0.443904942848489	-0.443904942848489	-0.443904942848489	-0.443904942848489	-0.443904942848489	-0.443904942848489	-0.443904942848489	-0.443904942848489	-0.443904942848489	-0.443904942848489	-0.443904942848489	-0.443904942848489	-0.443904942848489	-0.443904942848489	2.58060381845786	-0.443904942848489	-0.443904942848489	-0.443904942848489	-0.443904942848489	-0.443904942848489	-0.443904942848489	-0.443904942848489	-0.443904942848489	-0.443904942848489	-0.443904942848489	-0.443904942848489	-0.443904942848489	-0.443904942848489	-0.443904942848489	-0.443904942848489	-0.443904942848489	-0.443904942848489	-0.443904942848489	-0.443904942848489	-0.443904942848489	-0.443904942848489	-0.443904942848489	-0.443904942848489	-0.443904942848489	-0.443904942848489	-0.443904942848489	-0.443904942848489	-0.443904942848489	-0.443904942848489	-0.443904942848489	-0.443904942848489	-0.443904942848489	-0.443904942848489	-0.443904942848489	-0.443904942848489	-0.443904942848489	3.75297553336706	3.00864003003864	-0.443904942848489	-0.443904942848489	-0.443904942848489	-0.443904942848489	-0.443904942848489	-0.443904942848489	-0.443904942848489	-0.443904942848489	-0.443904942848489	-0.443904942848489	-0.443904942848489	-0.443904942848489	-0.443904942848489	-0.443904942848489	2.9695804071105	-0.443904942848489	-0.443904942848489	-0.443904942848489	-0.443904942848489	3.59935958839508	-0.443904942848489	-0.443904942848489	-0.443904942848489	-0.443904942848489	-0.443904942848489	-0.443904942848489	-0.443904942848489	-0.443904942848489	-0.443904942848489	-0.443904942848489	-0.443904942848489	-0.443904942848489	-0.443904942848489	-0.443904942848489	-0.443904942848489	-0.443904942848489	-0.443904942848489	-0.443904942848489	-0.443904942848489	-0.443904942848489	-0.443904942848489	-0.443904942848489	-0.443904942848489	-0.443904942848489	-0.443904942848489	-0.443904942848489	-0.443904942848489	-0.443904942848489	-0.443904942848489	-0.443904942848489	-0.443904942848489	-0.443904942848489	-0.443904942848489	-0.443904942848489	-0.443904942848489	-0.443904942848489	-0.443904942848489	-0.443904942848489	-0.443904942848489	-0.443904942848489	-0.443904942848489	-0.443904942848489	-0.443904942848489	-0.443904942848489	-0.443904942848489	-0.443904942848489	-0.443904942848489	2.03365463216186	-0.443904942848489	-0.443904942848489	-0.443904942848489	-0.443904942848489	3.47093150740435	-0.443904942848489	-0.443904942848489	-0.443904942848489	-0.443904942848489	-0.443904942848489	-0.443904942848489	-0.443904942848489	-0.443904942848489	-0.443904942848489	-0.443904942848489	-0.443904942848489	-0.443904942848489	-0.443904942848489	-0.443904942848489	-0.443904942848489	-0.443904942848489	-0.443904942848489	-0.443904942848489	-0.443904942848489	-0.443904942848489	-0.443904942848489	-0.443904942848489	-0.443904942848489	-0.443904942848489	-0.443904942848489	-0.443904942848489	-0.443904942848489	-0.443904942848489	-0.443904942848489	-0.443904942848489	-0.443904942848489	-0.443904942848489	-0.443904942848489	-0.443904942848489	-0.443904942848489	-0.443904942848489	-0.443904942848489	-0.443904942848489	-0.443904942848489	-0.443904942848489	-0.443904942848489	-0.443904942848489	-0.443904942848489	-0.443904942848489	-0.443904942848489	-0.443904942848489	-0.443904942848489	-0.443904942848489	-0.443904942848489	-0.443904942848489	-0.443904942848489	-0.443904942848489	-0.443904942848489	-0.443904942848489	-0.443904942848489	1.53417134176324	-0.443904942848489	-0.443904942848489	-0.443904942848489	-0.443904942848489	-0.443904942848489	-0.443904942848489	-0.443904942848489	-0.443904942848489	-0.443904942848489	-0.443904942848489	-0.443904942848489	-0.443904942848489	-0.443904942848489	-0.443904942848489	-0.443904942848489	-0.443904942848489	-0.443904942848489	-0.443904942848489	-0.443904942848489	-0.443904942848489	-0.443904942848489	-0.443904942848489	-0.443904942848489	-0.443904942848489	2.20994244983469	-0.443904942848489	-0.443904942848489	-0.443904942848489	-0.443904942848489	-0.443904942848489	-0.443904942848489	-0.443904942848489	-0.443904942848489	-0.443904942848489	-0.443904942848489	-0.443904942848489	-0.443904942848489	-0.443904942848489	-0.443904942848489	-0.443904942848489	-0.443904942848489	-0.443904942848489	-0.443904942848489	-0.443904942848489	-0.443904942848489	-0.443904942848489	-0.443904942848489	-0.443904942848489	-0.443904942848489	-0.443904942848489	-0.443904942848489	-0.443904942848489	-0.443904942848489	1.62219809892638	-0.443904942848489	-0.443904942848489	-0.443904942848489	-0.443904942848489	-0.443904942848489	-0.443904942848489	-0.443904942848489	-0.443904942848489	-0.443904942848489	-0.443904942848489	-0.443904942848489	1.00554942813168	-0.443904942848489	-0.443904942848489	-0.443904942848489	-0.443904942848489	-0.443904942848489	-0.443904942848489	-0.443904942848489	-0.443904942848489	-0.443904942848489	-0.443904942848489	-0.443904942848489	-0.443904942848489	-0.443904942848489	-0.443904942848489	-0.443904942848489	-0.443904942848489	-0.443904942848489	1.53082651838849	-0.443904942848489	-0.443904942848489	-0.443904942848489	-0.443904942848489	-0.443904942848489	-0.443904942848489	2.87683083237753	2.02988269180958	-0.443904942848489	-0.443904942848489	1.79006905806186	-0.443904942848489	-0.443904942848489	-0.443904942848489	-0.443904942848489	-0.443904942848489	-0.443904942848489	-0.443904942848489	-0.443904942848489	-0.443904942848489	-0.443904942848489	-0.443904942848489	-0.443904942848489	-0.443904942848489	-0.443904942848489	-0.443904942848489	-0.443904942848489	-0.443904942848489	-0.443904942848489	-0.443904942848489	-0.443904942848489	-0.443904942848489	-0.443904942848489	-0.443904942848489	-0.443904942848489	-0.443904942848489	-0.443904942848489	-0.443904942848489	-0.443904942848489	-0.443904942848489	3.29946524612483	-0.443904942848489	-0.443904942848489	-0.443904942848489	-0.443904942848489	-0.443904942848489	2.13460856999948	-0.443904942848489	-0.443904942848489	-0.443904942848489	-0.443904942848489	-0.443904942848489	-0.443904942848489	-0.443904942848489	-0.443904942848489	-0.443904942848489	-0.443904942848489	1.59051624686967	-0.443904942848489	-0.443904942848489	-0.443904942848489	-0.443904942848489	-0.443904942848489	-0.443904942848489	-0.443904942848489	1.14776400598677	0.262516009987483	-0.443904942848489	1.11366371977307	-0.443904942848489	-0.443904942848489	-0.443904942848489	-0.443904942848489	-0.443904942848489	-0.443904942848489	-0.443904942848489	-0.443904942848489	-0.443904942848489	-0.443904942848489	-0.443904942848489	-0.443904942848489	-0.443904942848489	-0.443904942848489	-0.443904942848489	-0.443904942848489	-0.443904942848489	-0.443904942848489	-0.443904942848489	-0.443904942848489	-0.443904942848489	-0.443904942848489	-0.443904942848489	-0.443904942848489	-0.443904942848489	-0.443904942848489	-0.443904942848489	-0.443904942848489	-0.443904942848489	-0.443904942848489	-0.443904942848489	3.08070639999953	2.11006967444219	1.93832470396241	1.60373864355805	-0.443904942848489	-0.443904942848489	-0.443904942848489	-0.443904942848489	-0.443904942848489	-0.443904942848489	-0.443904942848489	-0.443904942848489	-0.443904942848489	-0.443904942848489	-0.443904942848489	-0.443904942848489	-0.443904942848489	-0.443904942848489	-0.443904942848489	-0.443904942848489	1.64620013694722	-0.443904942848489	-0.443904942848489	-0.443904942848489	-0.443904942848489	-0.443904942848489	-0.443904942848489	-0.443904942848489	-0.443904942848489	-0.443904942848489	-0.443904942848489	-0.443904942848489	-0.443904942848489	-0.443904942848489	-0.443904942848489	-0.443904942848489	-0.443904942848489	-0.443904942848489	-0.443904942848489	-0.443904942848489	-0.443904942848489	-0.443904942848489	-0.443904942848489	-0.443904942848489	-0.443904942848489	-0.443904942848489	-0.443904942848489	-0.443904942848489	-0.443904942848489	-0.443904942848489	-0.443904942848489	-0.443904942848489	-0.443904942848489	-0.443904942848489	-0.443904942848489	-0.443904942848489	-0.443904942848489	-0.443904942848489	-0.443904942848489	1.53479985714015	-0.443904942848489	-0.443904942848489	-0.443904942848489	-0.443904942848489	-0.443904942848489	-0.443904942848489	-0.443904942848489	-0.443904942848489	-0.443904942848489	-0.443904942848489	-0.443904942848489	-0.443904942848489	-0.443904942848489	-0.443904942848489	-0.443904942848489	-0.443904942848489	-0.443904942848489	-0.443904942848489	-0.443904942848489	-0.443904942848489	2.5077545522715	-0.443904942848489	1.59721630202814	-0.443904942848489	3.17023855676692	-0.443904942848489	-0.443904942848489	-0.443904942848489	-0.443904942848489	-0.443904942848489	-0.443904942848489	-0.443904942848489	-0.443904942848489	2.35265536147242	-0.443904942848489	-0.443904942848489	-0.443904942848489	-0.443904942848489	-0.443904942848489	-0.443904942848489	-0.443904942848489	1.94116031087092	-0.443904942848489	-0.443904942848489	-0.443904942848489	-0.443904942848489	-0.443904942848489	-0.443904942848489	-0.443904942848489	-0.443904942848489	-0.443904942848489	-0.443904942848489	-0.443904942848489	-0.443904942848489	-0.443904942848489	-0.443904942848489	-0.443904942848489	-0.443904942848489	-0.443904942848489	-0.443904942848489	-0.443904942848489	-0.443904942848489	-0.443904942848489	-0.443904942848489	2.31260418565383	3.20598422223599	-0.443904942848489	-0.443904942848489	-0.443904942848489	-0.443904942848489	-0.443904942848489	1.65568568442516	-0.443904942848489	-0.443904942848489	-0.443904942848489	-0.443904942848489	-0.443904942848489	-0.443904942848489	-0.443904942848489	-0.443904942848489	-0.443904942848489	1.51121496086132	-0.443904942848489	-0.443904942848489	-0.443904942848489	-0.443904942848489	1.22301708286557	1.09807572231117	-0.443904942848489	-0.443904942848489	-0.443904942848489	-0.443904942848489	-0.443904942848489	-0.443904942848489	-0.443904942848489	-0.443904942848489	-0.443904942848489	-0.443904942848489	-0.443904942848489	-0.443904942848489	-0.443904942848489	-0.443904942848489	-0.443904942848489	-0.443904942848489	-0.443904942848489	-0.443904942848489	-0.443904942848489	-0.443904942848489	-0.443904942848489	-0.443904942848489	-0.443904942848489	-0.443904942848489	1.71843610932971	-0.443904942848489	-0.443904942848489	-0.443904942848489	2.65381282208161	-0.443904942848489	-0.443904942848489	-0.443904942848489	-0.443904942848489	-0.443904942848489	-0.443904942848489	-0.443904942848489	-0.443904942848489	-0.443904942848489	-0.443904942848489	-0.443904942848489	-0.443904942848489	-0.443904942848489	-0.443904942848489	-0.443904942848489	1.8598096344316	-0.443904942848489	-0.443904942848489	-0.443904942848489	-0.443904942848489	-0.443904942848489	-0.443904942848489	-0.443904942848489	-0.443904942848489	1.99153581670306	-0.443904942848489	-0.443904942848489	-0.443904942848489	-0.443904942848489	-0.443904942848489	1.83927474485934	-0.443904942848489	-0.443904942848489	-0.443904942848489	-0.443904942848489	-0.443904942848489	-0.443904942848489	-0.443904942848489	-0.443904942848489	-0.443904942848489	-0.443904942848489	-0.443904942848489	-0.443904942848489	-0.443904942848489	1.89909529527779	-0.443904942848489	-0.443904942848489	-0.443904942848489	-0.443904942848489	-0.443904942848489	-0.443904942848489	-0.443904942848489	-0.443904942848489	-0.443904942848489	-0.443904942848489	-0.443904942848489	-0.443904942848489	-0.443904942848489	-0.443904942848489	-0.443904942848489	-0.443904942848489	-0.443904942848489	-0.443904942848489	-0.443904942848489	-0.443904942848489	-0.443904942848489	-0.443904942848489	-0.443904942848489	-0.443904942848489	-0.443904942848489	-0.443904942848489	-0.443904942848489	2.28791295099291	3.20041614468787	3.36589663404097	2.74055885707919	2.8426111718712	-0.443904942848489	-0.443904942848489	-0.443904942848489	-0.443904942848489	-0.443904942848489	-0.443904942848489	-0.443904942848489	-0.443904942848489	-0.443904942848489	-0.443904942848489	-0.443904942848489	-0.443904942848489	-0.443904942848489	-0.443904942848489	-0.443904942848489	-0.443904942848489	-0.443904942848489	-0.443904942848489	-0.443904942848489	2.76785764573015	-0.443904942848489	-0.443904942848489	-0.443904942848489	1.30773506820162	1.1331995910544	-0.443904942848489	-0.443904942848489	1.58143614190471	-0.443904942848489	-0.443904942848489	1.75072091730321	1.81158507461434	-0.443904942848489	-0.443904942848489	-0.443904942848489	-0.443904942848489	-0.443904942848489	-0.443904942848489	-0.443904942848489	-0.443904942848489	-0.443904942848489	-0.443904942848489	-0.443904942848489	-0.443904942848489	-0.443904942848489	2.47135094911068	1.97318102494231	2.37043169651791	-0.443904942848489	-0.443904942848489	-0.443904942848489	-0.443904942848489	-0.443904942848489	-0.443904942848489	-0.443904942848489	-0.443904942848489	-0.443904942848489	-0.443904942848489	-0.443904942848489	-0.443904942848489	-0.443904942848489	-0.443904942848489	-0.443904942848489	-0.443904942848489	-0.443904942848489	-0.443904942848489	-0.443904942848489	-0.443904942848489	-0.443904942848489	-0.443904942848489	2.2599489355116	-0.443904942848489	-0.443904942848489	-0.443904942848489	-0.443904942848489	-0.443904942848489	-0.443904942848489	-0.443904942848489	-0.443904942848489	-0.443904942848489	-0.443904942848489	-0.443904942848489	-0.443904942848489	-0.443904942848489	-0.443904942848489	-0.443904942848489	-0.443904942848489	-0.443904942848489	-0.443904942848489	-0.443904942848489	-0.443904942848489	0.554802997335103	0.350933972731925	0.680735965611589	2.15164824205942	-0.443904942848489	-0.443904942848489	-0.443904942848489	-0.443904942848489	0.592277264005444	-0.443904942848489	-0.443904942848489	1.03669969763984	-0.443904942848489	-0.443904942848489	-0.443904942848489	0.925046839333185	-0.443904942848489	-0.443904942848489	-0.443904942848489	-0.443904942848489	-0.443904942848489	-0.443904942848489	0.719475390461555	1.97545846562482	-0.443904942848489	-0.443904942848489	-0.443904942848489	-0.443904942848489	-0.443904942848489	-0.443904942848489	-0.443904942848489	-0.443904942848489	-0.443904942848489	-0.443904942848489	-0.443904942848489	-0.443904942848489	-0.443904942848489	-0.443904942848489	-0.443904942848489	-0.443904942848489	-0.443904942848489	-0.443904942848489	-0.443904942848489	-0.443904942848489	-0.443904942848489	-0.443904942848489	-0.443904942848489	2.50621647907053	2.56790012571158	2.30910782337015	-0.443904942848489	-0.443904942848489	-0.443904942848489	-0.443904942848489	-0.443904942848489	-0.443904942848489	-0.443904942848489	-0.443904942848489	-0.443904942848489	3.00416299134553	-0.443904942848489	-0.443904942848489	-0.443904942848489	-0.443904942848489	-0.443904942848489	-0.443904942848489	-0.443904942848489	-0.443904942848489	-0.443904942848489	-0.443904942848489	-0.443904942848489	-0.443904942848489	-0.443904942848489	-0.443904942848489	-0.443904942848489	-0.443904942848489	-0.443904942848489	-0.443904942848489	-0.443904942848489	-0.443904942848489	-0.443904942848489	-0.443904942848489	-0.443904942848489	-0.443904942848489	-0.443904942848489	-0.443904942848489	-0.443904942848489	-0.443904942848489	-0.443904942848489	-0.443904942848489	-0.443904942848489	-0.443904942848489	-0.443904942848489	2.36859646383514	-0.443904942848489	-0.443904942848489	-0.443904942848489	-0.443904942848489	2.72286820456156	-0.443904942848489	-0.443904942848489	-0.443904942848489	-0.443904942848489	-0.443904942848489	-0.443904942848489	-0.443904942848489	2.91192959413837	-0.443904942848489	-0.443904942848489	-0.443904942848489	-0.443904942848489	-0.443904942848489	-0.443904942848489	-0.443904942848489	-0.443904942848489	-0.443904942848489	-0.443904942848489	-0.443904942848489	-0.443904942848489	-0.443904942848489	-0.443904942848489	3.43693586338921	-0.443904942848489	-0.443904942848489	2.96522673812063	-0.443904942848489	-0.443904942848489	-0.443904942848489	-0.443904942848489	3.08938481533903	-0.443904942848489	3.69135627524018	-0.443904942848489	-0.443904942848489	-0.443904942848489	-0.443904942848489	-0.443904942848489	-0.443904942848489	-0.443904942848489	-0.443904942848489	-0.443904942848489	-0.443904942848489	-0.443904942848489	-0.443904942848489	-0.443904942848489	-0.443904942848489	-0.443904942848489	-0.443904942848489	-0.443904942848489	-0.443904942848489	-0.443904942848489	-0.443904942848489	-0.443904942848489	-0.443904942848489	-0.443904942848489	-0.443904942848489	-0.443904942848489	-0.443904942848489	-0.443904942848489	-0.443904942848489	-0.443904942848489	-0.443904942848489	-0.443904942848489	-0.443904942848489	-0.443904942848489	-0.443904942848489	-0.443904942848489	-0.443904942848489	-0.443904942848489	-0.443904942848489	-0.443904942848489	-0.443904942848489	-0.443904942848489	-0.443904942848489	-0.443904942848489	-0.443904942848489	-0.443904942848489	-0.443904942848489	-0.443904942848489	-0.443904942848489	-0.443904942848489	2.52948679149813	-0.443904942848489	-0.443904942848489	3.506234161252	-0.443904942848489	-0.443904942848489	-0.443904942848489	-0.443904942848489	-0.443904942848489	-0.443904942848489	3.47607176911276	2.47884830826566	-0.443904942848489	-0.443904942848489	-0.443904942848489	-0.443904942848489	-0.443904942848489	-0.443904942848489	-0.443904942848489	-0.443904942848489	-0.443904942848489	3.27406736603858	-0.443904942848489	-0.443904942848489	-0.443904942848489	-0.443904942848489	-0.443904942848489	-0.443904942848489	1.46717305774464	-0.443904942848489	-0.443904942848489	-0.443904942848489	-0.443904942848489	-0.443904942848489	-0.443904942848489	-0.443904942848489	-0.443904942848489	-0.443904942848489	-0.443904942848489	-0.443904942848489	-0.443904942848489	-0.443904942848489	-0.443904942848489	-0.443904942848489	-0.443904942848489	-0.443904942848489	-0.443904942848489	3.82999677342948	-0.443904942848489	-0.443904942848489	-0.443904942848489	2.75786599059168	-0.443904942848489	-0.443904942848489	-0.443904942848489	-0.443904942848489	-0.443904942848489	-0.443904942848489	-0.443904942848489	-0.443904942848489	-0.443904942848489	-0.443904942848489	-0.443904942848489	-0.443904942848489	-0.443904942848489	-0.443904942848489	-0.443904942848489	-0.443904942848489	-0.443904942848489	-0.443904942848489	-0.443904942848489	4.31189052172289	-0.443904942848489	-0.443904942848489	-0.443904942848489	2.43501042692798	-0.443904942848489	-0.443904942848489	-0.443904942848489	-0.443904942848489	-0.443904942848489	-0.443904942848489	-0.443904942848489	-0.443904942848489	-0.443904942848489	-0.443904942848489	-0.443904942848489	-0.443904942848489	-0.443904942848489	-0.443904942848489	-0.443904942848489	-0.443904942848489	-0.443904942848489	-0.443904942848489	-0.443904942848489	-0.443904942848489	-0.443904942848489	-0.443904942848489	-0.443904942848489	-0.443904942848489	-0.443904942848489	-0.443904942848489	-0.443904942848489	-0.443904942848489	-0.443904942848489	-0.443904942848489	-0.443904942848489	-0.443904942848489	-0.443904942848489	-0.443904942848489	-0.443904942848489	-0.443904942848489	-0.443904942848489	2.46191848230701	-0.443904942848489	-0.443904942848489	-0.443904942848489	-0.443904942848489	-0.443904942848489	-0.443904942848489	4.16866989519606	3.90144837157198	-0.443904942848489	-0.443904942848489	-0.443904942848489	-0.443904942848489	-0.443904942848489	3.3225180089004	-0.443904942848489	-0.443904942848489	-0.443904942848489	-0.443904942848489	-0.443904942848489	-0.443904942848489	-0.443904942848489	-0.443904942848489	-0.443904942848489	-0.443904942848489	-0.443904942848489	-0.443904942848489	-0.443904942848489	-0.443904942848489	-0.443904942848489	-0.443904942848489	-0.443904942848489	-0.443904942848489	-0.443904942848489	-0.443904942848489	-0.443904942848489	-0.443904942848489	-0.443904942848489	-0.443904942848489	-0.443904942848489	-0.443904942848489	-0.443904942848489	-0.443904942848489	-0.443904942848489	-0.443904942848489	4.50325985498757	4.18873317423997	-0.443904942848489	3.16327768625884	-0.443904942848489	-0.443904942848489	-0.443904942848489	-0.443904942848489	-0.443904942848489	-0.443904942848489	-0.443904942848489	-0.443904942848489	-0.443904942848489	-0.443904942848489	-0.443904942848489	-0.443904942848489	-0.443904942848489	-0.443904942848489	-0.443904942848489	-0.443904942848489	-0.443904942848489	-0.443904942848489	-0.443904942848489	-0.443904942848489	-0.443904942848489	-0.443904942848489	-0.443904942848489	-0.443904942848489	-0.443904942848489	-0.443904942848489	-0.443904942848489	-0.443904942848489	-0.443904942848489	-0.443904942848489	-0.443904942848489	-0.443904942848489	-0.443904942848489	-0.443904942848489	-0.443904942848489	-0.443904942848489	-0.443904942848489	-0.443904942848489	-0.443904942848489	-0.443904942848489	-0.443904942848489	3.45663108218324	-0.443904942848489	-0.443904942848489	-0.443904942848489	-0.443904942848489	-0.443904942848489	-0.443904942848489	-0.443904942848489	-0.443904942848489	-0.443904942848489	-0.443904942848489	-0.443904942848489	-0.443904942848489	-0.443904942848489	-0.443904942848489	-0.443904942848489	-0.443904942848489	-0.443904942848489	-0.443904942848489	-0.443904942848489	-0.443904942848489	-0.443904942848489	-0.443904942848489	-0.443904942848489	-0.443904942848489	-0.443904942848489	-0.443904942848489	-0.443904942848489	2.15470428772408	2.42488866568137	-0.443904942848489	-0.443904942848489	-0.443904942848489	-0.443904942848489	-0.443904942848489	-0.443904942848489	-0.443904942848489	2.09945337824624	-0.443904942848489	1.38853637553254	1.38428124599315	1.75519349838928	5.08985759712746	3.02480115658091	1.80796742487758	-0.443904942848489	3.79496647321312	-0.443904942848489	2.76410200505846	-0.443904942848489	1.15100223435569	-0.443904942848489	1.58651902632934	-0.443904942848489	-0.443904942848489	-0.443904942848489	-0.443904942848489	-0.443904942848489	-0.443904942848489	-0.443904942848489	-0.443904942848489	-0.443904942848489	2.59920929650142	-0.443904942848489	-0.443904942848489	-0.443904942848489	-0.443904942848489	-0.443904942848489	-0.443904942848489	-0.443904942848489	-0.443904942848489	-0.443904942848489	-0.443904942848489	-0.443904942848489	-0.443904942848489	-0.443904942848489	-0.443904942848489	-0.443904942848489	-0.443904942848489	-0.443904942848489	-0.443904942848489	-0.443904942848489	-0.443904942848489	-0.443904942848489	-0.443904942848489	-0.443904942848489	-0.443904942848489	-0.443904942848489	-0.443904942848489	-0.443904942848489	-0.443904942848489	-0.443904942848489	-0.443904942848489	-0.443904942848489	-0.443904942848489	-0.443904942848489	-0.443904942848489	-0.443904942848489	-0.443904942848489	-0.443904942848489	-0.443904942848489	-0.443904942848489	-0.443904942848489	-0.443904942848489	-0.443904942848489	-0.443904942848489	-0.443904942848489	-0.443904942848489	-0.443904942848489	-0.443904942848489	-0.443904942848489	-0.443904942848489	-0.443904942848489	-0.443904942848489	4.16389083561544	-0.443904942848489	-0.443904942848489	-0.443904942848489	-0.443904942848489	-0.443904942848489	-0.443904942848489	-0.443904942848489	-0.443904942848489	3.2876187895854	-0.443904942848489	-0.443904942848489	-0.443904942848489	-0.443904942848489	-0.443904942848489	-0.443904942848489	-0.443904942848489	-0.443904942848489	-0.443904942848489	-0.443904942848489	-0.443904942848489	3.63893755668379	-0.443904942848489	-0.443904942848489	-0.443904942848489	-0.443904942848489	-0.443904942848489	-0.443904942848489	-0.443904942848489	-0.443904942848489	-0.443904942848489	-0.443904942848489	3.7236758221293	-0.443904942848489	-0.443904942848489	-0.443904942848489	-0.443904942848489	-0.443904942848489	-0.443904942848489	-0.443904942848489	-0.443904942848489	-0.443904942848489	-0.443904942848489	-0.443904942848489	-0.443904942848489	-0.443904942848489	-0.443904942848489	-0.443904942848489	-0.443904942848489	-0.443904942848489	-0.443904942848489	-0.443904942848489	4.14177027548733	-0.443904942848489	-0.443904942848489	-0.443904942848489	-0.443904942848489	-0.443904942848489	-0.443904942848489	-0.443904942848489	-0.443904942848489	-0.443904942848489	-0.443904942848489	-0.443904942848489	-0.443904942848489	-0.443904942848489	-0.443904942848489	4.41592604755345	-0.443904942848489	-0.443904942848489	-0.443904942848489	-0.443904942848489	-0.443904942848489	-0.443904942848489	-0.443904942848489	-0.443904942848489	-0.443904942848489	-0.443904942848489	-0.443904942848489	-0.443904942848489	-0.443904942848489	-0.443904942848489	-0.443904942848489	-0.443904942848489	-0.443904942848489	-0.443904942848489	-0.443904942848489	-0.443904942848489	-0.443904942848489	-0.443904942848489	-0.443904942848489	-0.443904942848489	-0.443904942848489	-0.443904942848489	-0.443904942848489	-0.443904942848489	4.48581494478475	-0.443904942848489	-0.443904942848489	-0.443904942848489	-0.443904942848489	-0.443904942848489	-0.443904942848489	-0.443904942848489	-0.443904942848489	-0.443904942848489	-0.443904942848489	-0.443904942848489	-0.443904942848489	-0.443904942848489	-0.443904942848489	-0.443904942848489	-0.443904942848489	-0.443904942848489	-0.443904942848489	-0.443904942848489	-0.443904942848489	-0.443904942848489	-0.443904942848489	-0.443904942848489	-0.443904942848489	-0.443904942848489	-0.443904942848489	-0.443904942848489	-0.443904942848489	-0.443904942848489	-0.443904942848489	-0.443904942848489	-0.443904942848489	-0.443904942848489	-0.443904942848489	-0.443904942848489	-0.443904942848489	-0.443904942848489	-0.443904942848489	-0.443904942848489	1.35987364914467	1.89033749178418	-0.443904942848489	-0.443904942848489	-0.443904942848489	-0.443904942848489	-0.443904942848489	-0.443904942848489	-0.443904942848489	-0.443904942848489	-0.443904942848489	-0.443904942848489	-0.443904942848489	-0.443904942848489	-0.443904942848489	-0.443904942848489	-0.443904942848489	2.09872488970912	3.27541689432432	2.28619927736894	-0.443904942848489	-0.443904942848489	-0.443904942848489	3.19529529545203	-0.443904942848489	-0.443904942848489	-0.443904942848489	-0.443904942848489	-0.443904942848489	-0.443904942848489	-0.443904942848489	-0.443904942848489	-0.443904942848489	4.51695300181024	-0.443904942848489	-0.443904942848489	-0.443904942848489	-0.443904942848489	-0.443904942848489	-0.443904942848489	-0.443904942848489	-0.443904942848489	-0.443904942848489	-0.443904942848489	-0.443904942848489	-0.443904942848489	-0.443904942848489	-0.443904942848489	-0.443904942848489	-0.443904942848489	4.33289204123252	-0.443904942848489	-0.443904942848489	-0.443904942848489	-0.443904942848489	-0.443904942848489	-0.443904942848489	-0.443904942848489	-0.443904942848489	-0.443904942848489	-0.443904942848489	-0.443904942848489	3.57719177112641	-0.443904942848489	-0.443904942848489	1.4982376055058	-0.443904942848489	3.64123006155467	-0.443904942848489	-0.443904942848489	-0.443904942848489	-0.443904942848489	-0.443904942848489	-0.443904942848489	-0.443904942848489	-0.443904942848489	-0.443904942848489	-0.443904942848489	-0.443904942848489	-0.443904942848489	-0.443904942848489	-0.443904942848489	-0.443904942848489	-0.443904942848489	-0.443904942848489	3.0153825184526	-0.443904942848489	-0.443904942848489	4.0968761199555	-0.443904942848489	-0.443904942848489	-0.443904942848489	-0.443904942848489	-0.443904942848489	-0.443904942848489	-0.443904942848489	-0.443904942848489	-0.443904942848489	-0.443904942848489	-0.443904942848489	-0.443904942848489	-0.443904942848489	-0.443904942848489	-0.443904942848489	-0.443904942848489	-0.443904942848489	-0.443904942848489	-0.443904942848489	-0.443904942848489	-0.443904942848489	-0.443904942848489	-0.443904942848489	-0.443904942848489	-0.443904942848489	-0.443904942848489	-0.443904942848489	-0.443904942848489	-0.443904942848489	5.09464122870011	-0.443904942848489	-0.443904942848489	4.75014127120604	5.06478462107516	-0.443904942848489	-0.443904942848489	-0.443904942848489	4.58507379530149	-0.443904942848489	-0.443904942848489	-0.443904942848489	-0.443904942848489	-0.443904942848489	-0.443904942848489	-0.443904942848489	-0.443904942848489	-0.443904942848489	-0.443904942848489	-0.443904942848489	-0.443904942848489	-0.443904942848489	-0.443904942848489	-0.443904942848489	-0.443904942848489	-0.443904942848489	-0.443904942848489	-0.443904942848489	-0.443904942848489	-0.443904942848489	-0.443904942848489	-0.443904942848489	-0.443904942848489	-0.443904942848489	-0.443904942848489	-0.443904942848489	2.54471317612728	-0.443904942848489	-0.443904942848489	2.5816908254653	2.33826198220146	-0.443904942848489	-0.443904942848489	-0.443904942848489	-0.443904942848489	-0.443904942848489	3.21675248112366	-0.443904942848489	-0.443904942848489	-0.443904942848489	-0.443904942848489	-0.443904942848489	-0.443904942848489	-0.443904942848489	-0.443904942848489	2.93441888633231	-0.443904942848489	-0.443904942848489	-0.443904942848489	-0.443904942848489	-0.443904942848489	-0.443904942848489	-0.443904942848489	-0.443904942848489	-0.443904942848489	-0.443904942848489	-0.443904942848489	-0.443904942848489	-0.443904942848489	-0.443904942848489	-0.443904942848489	-0.443904942848489	-0.443904942848489	-0.443904942848489	-0.443904942848489	-0.443904942848489	-0.443904942848489	2.49957312784133	-0.443904942848489	-0.443904942848489	-0.443904942848489	-0.443904942848489	-0.443904942848489	-0.443904942848489	-0.443904942848489	-0.443904942848489	-0.443904942848489	-0.443904942848489	-0.443904942848489	-0.443904942848489	-0.443904942848489	-0.443904942848489	-0.443904942848489	-0.443904942848489	-0.443904942848489	-0.443904942848489	3.49263886352491	-0.443904942848489	-0.443904942848489	-0.443904942848489	-0.443904942848489	-0.443904942848489	-0.443904942848489	-0.443904942848489	-0.443904942848489	3.92187701990252	-0.443904942848489	-0.443904942848489	-0.443904942848489	-0.443904942848489	-0.443904942848489	-0.443904942848489	-0.443904942848489	-0.443904942848489	-0.443904942848489	-0.443904942848489	-0.443904942848489	-0.443904942848489	-0.443904942848489	-0.443904942848489	-0.443904942848489	-0.443904942848489	-0.443904942848489	2.93725599290824	-0.443904942848489	-0.443904942848489	-0.443904942848489	-0.443904942848489	-0.443904942848489	-0.443904942848489	-0.443904942848489	-0.443904942848489	-0.443904942848489	-0.443904942848489	-0.443904942848489	-0.443904942848489	-0.443904942848489	-0.443904942848489	-0.443904942848489	-0.443904942848489	-0.443904942848489	-0.443904942848489	-0.443904942848489	-0.443904942848489	-0.443904942848489	-0.443904942848489	-0.443904942848489	-0.443904942848489	-0.443904942848489	-0.443904942848489	-0.443904942848489	-0.443904942848489	-0.443904942848489	3.99477752350237	-0.443904942848489	-0.443904942848489	-0.443904942848489	-0.443904942848489	-0.443904942848489	-0.443904942848489	-0.443904942848489	-0.443904942848489	-0.443904942848489	-0.443904942848489	-0.443904942848489	-0.443904942848489	-0.443904942848489	-0.443904942848489	-0.443904942848489	-0.443904942848489	-0.443904942848489	-0.443904942848489	-0.443904942848489	-0.443904942848489	-0.443904942848489	-0.443904942848489	-0.443904942848489	-0.443904942848489	-0.443904942848489	-0.443904942848489	-0.443904942848489	-0.443904942848489	-0.443904942848489	-0.443904942848489	-0.443904942848489	-0.443904942848489	-0.443904942848489	-0.443904942848489	-0.443904942848489	-0.443904942848489	-0.443904942848489	-0.443904942848489	-0.443904942848489	-0.443904942848489	3.08938481533903	-0.443904942848489	-0.443904942848489	-0.443904942848489	-0.443904942848489	-0.443904942848489	2.22001718341199	-0.443904942848489	-0.443904942848489	-0.443904942848489	-0.443904942848489	-0.443904942848489	-0.443904942848489	-0.443904942848489	-0.443904942848489	-0.443904942848489	2.87547257492247	-0.443904942848489	-0.443904942848489	-0.443904942848489	-0.443904942848489	-0.443904942848489	-0.443904942848489	-0.443904942848489	-0.443904942848489	-0.443904942848489	2.79508598581148	-0.443904942848489	-0.443904942848489	-0.443904942848489	-0.443904942848489	-0.443904942848489	-0.443904942848489	-0.443904942848489	-0.443904942848489	4.21231624517627	-0.443904942848489	-0.443904942848489	-0.443904942848489	-0.443904942848489	-0.443904942848489	-0.443904942848489	-0.443904942848489	-0.443904942848489	-0.443904942848489	-0.443904942848489	-0.443904942848489	-0.443904942848489	-0.443904942848489	-0.443904942848489	-0.443904942848489	-0.443904942848489	-0.443904942848489	-0.443904942848489	-0.443904942848489	-0.443904942848489	-0.443904942848489	-0.443904942848489	-0.443904942848489	-0.443904942848489	-0.443904942848489	-0.443904942848489	-0.443904942848489	5.37886314939402	-0.443904942848489	-0.443904942848489	-0.443904942848489	-0.443904942848489	-0.443904942848489	-0.443904942848489	-0.443904942848489	-0.443904942848489	-0.443904942848489	-0.443904942848489	-0.443904942848489	4.33818387219926	-0.443904942848489	-0.443904942848489	-0.443904942848489	-0.443904942848489	-0.443904942848489	-0.443904942848489	-0.443904942848489	-0.443904942848489	-0.443904942848489	-0.443904942848489	-0.443904942848489	-0.443904942848489	-0.443904942848489	-0.443904942848489	-0.443904942848489	-0.443904942848489	-0.443904942848489	-0.443904942848489	-0.443904942848489	-0.443904942848489	-0.443904942848489	-0.443904942848489	-0.443904942848489	-0.443904942848489	-0.443904942848489	-0.443904942848489	-0.443904942848489	-0.443904942848489	-0.443904942848489	-0.443904942848489	-0.443904942848489	-0.443904942848489	-0.443904942848489	-0.443904942848489	-0.443904942848489	-0.443904942848489	-0.443904942848489	-0.443904942848489	-0.443904942848489	-0.443904942848489	-0.443904942848489	-0.443904942848489	-0.443904942848489	-0.443904942848489	-0.443904942848489	-0.443904942848489	-0.443904942848489	-0.443904942848489	-0.443904942848489	-0.443904942848489	-0.443904942848489	-0.443904942848489	-0.443904942848489	-0.443904942848489	-0.443904942848489	-0.443904942848489	-0.443904942848489	-0.443904942848489	-0.443904942848489	-0.443904942848489	-0.443904942848489	-0.443904942848489	-0.443904942848489	-0.443904942848489	-0.443904942848489	-0.443904942848489	-0.443904942848489	-0.443904942848489	-0.443904942848489	-0.443904942848489	-0.443904942848489	-0.443904942848489	-0.443904942848489	-0.443904942848489	-0.443904942848489	-0.443904942848489	-0.443904942848489	-0.443904942848489	-0.443904942848489	-0.443904942848489	-0.443904942848489	-0.443904942848489	-0.443904942848489	-0.443904942848489	-0.443904942848489	-0.443904942848489	-0.443904942848489	-0.443904942848489	-0.443904942848489	-0.443904942848489	-0.443904942848489	-0.443904942848489	-0.443904942848489	-0.443904942848489	-0.443904942848489	-0.443904942848489	-0.443904942848489	-0.443904942848489	-0.443904942848489	-0.443904942848489	-0.443904942848489	-0.443904942848489	-0.443904942848489	-0.443904942848489	3.67251527776387	-0.443904942848489	-0.443904942848489	-0.443904942848489	-0.443904942848489	-0.443904942848489	-0.443904942848489	-0.443904942848489	-0.443904942848489	-0.443904942848489	-0.443904942848489	-0.443904942848489	-0.443904942848489	-0.443904942848489	-0.443904942848489	-0.443904942848489	-0.443904942848489	-0.443904942848489	-0.443904942848489	-0.443904942848489	-0.443904942848489	-0.443904942848489	-0.443904942848489	-0.443904942848489	-0.443904942848489	-0.443904942848489	-0.443904942848489	-0.443904942848489	-0.443904942848489	-0.443904942848489	-0.443904942848489	-0.443904942848489	-0.443904942848489	-0.443904942848489	-0.443904942848489	-0.443904942848489	-0.443904942848489	-0.443904942848489	-0.443904942848489	-0.443904942848489	2.27088643568717	-0.443904942848489	-0.443904942848489	-0.443904942848489	-0.443904942848489	-0.443904942848489	-0.443904942848489	-0.443904942848489	-0.443904942848489	-0.443904942848489	-0.443904942848489	-0.443904942848489	-0.443904942848489	-0.443904942848489	-0.443904942848489	-0.443904942848489	-0.443904942848489	4.58711905176718	4.44203206906376	4.27406067536183	-0.443904942848489	-0.443904942848489	-0.443904942848489	-0.443904942848489	4.38475972626624	-0.443904942848489	-0.443904942848489	-0.443904942848489	-0.443904942848489	-0.443904942848489	-0.443904942848489	-0.443904942848489	-0.443904942848489	-0.443904942848489	-0.443904942848489	-0.443904942848489	-0.443904942848489	-0.443904942848489	-0.443904942848489	-0.443904942848489	-0.443904942848489	-0.443904942848489	-0.443904942848489	-0.443904942848489	-0.443904942848489	-0.443904942848489	-0.443904942848489	-0.443904942848489	-0.443904942848489	-0.443904942848489	-0.443904942848489	-0.443904942848489	4.09840387934981	-0.443904942848489	-0.443904942848489	-0.443904942848489	-0.443904942848489	-0.443904942848489	-0.443904942848489	-0.443904942848489	-0.443904942848489	-0.443904942848489	-0.443904942848489	-0.443904942848489	-0.443904942848489	-0.443904942848489	-0.443904942848489	-0.443904942848489	-0.443904942848489	-0.443904942848489	-0.443904942848489	-0.443904942848489	-0.443904942848489	4.13394168095492	-0.443904942848489	-0.443904942848489	-0.443904942848489	-0.443904942848489	-0.443904942848489	-0.443904942848489	-0.443904942848489	-0.443904942848489	3.37646012230307	-0.443904942848489	-0.443904942848489	-0.443904942848489	-0.443904942848489	-0.443904942848489	-0.443904942848489	-0.443904942848489	-0.443904942848489	-0.443904942848489	-0.443904942848489	-0.443904942848489	-0.443904942848489	-0.443904942848489	-0.443904942848489	-0.443904942848489	-0.443904942848489	-0.443904942848489	-0.443904942848489	-0.443904942848489	-0.443904942848489	-0.443904942848489	-0.443904942848489	-0.443904942848489	-0.443904942848489	-0.443904942848489	-0.443904942848489	-0.443904942848489	-0.443904942848489	-0.443904942848489	-0.443904942848489	-0.443904942848489	-0.443904942848489	-0.443904942848489	-0.443904942848489	-0.443904942848489	-0.443904942848489	-0.443904942848489	-0.443904942848489	-0.443904942848489	-0.443904942848489	-0.443904942848489	-0.443904942848489	-0.443904942848489	-0.443904942848489	-0.443904942848489	-0.443904942848489	-0.443904942848489	-0.443904942848489	-0.443904942848489	-0.443904942848489	2.81052678978104	3.20384012326912	3.03656859923372	-0.443904942848489	-0.443904942848489	-0.443904942848489	-0.443904942848489	5.16442160466705	3.88127730685877	-0.443904942848489	-0.443904942848489	-0.443904942848489	-0.443904942848489	-0.443904942848489	-0.443904942848489	-0.443904942848489	4.40669948007423	-0.443904942848489	1.97383123370947	-0.443904942848489	-0.443904942848489	4.0325003434842	4.82131533754734	4.59532459671205	4.34172107235591	-0.443904942848489	-0.443904942848489	4.68177337920961	-0.443904942848489	-0.443904942848489	-0.443904942848489	-0.443904942848489	5.59672432781371	-0.443904942848489	-0.443904942848489	-0.443904942848489	-0.443904942848489	-0.443904942848489	-0.443904942848489	-0.443904942848489	-0.443904942848489	-0.443904942848489	-0.443904942848489	-0.443904942848489	-0.443904942848489	-0.443904942848489	-0.443904942848489	-0.443904942848489	-0.443904942848489	-0.443904942848489	-0.443904942848489	-0.443904942848489	-0.443904942848489	-0.443904942848489	-0.443904942848489	-0.443904942848489	-0.443904942848489	-0.443904942848489	-0.443904942848489	-0.443904942848489	-0.443904942848489	-0.443904942848489	-0.443904942848489	-0.443904942848489	-0.443904942848489	-0.443904942848489	-0.443904942848489	-0.443904942848489	-0.443904942848489	-0.443904942848489	-0.443904942848489	-0.443904942848489	-0.443904942848489	-0.443904942848489	2.70660748953107	3.76410545206728	-0.443904942848489	-0.443904942848489	3.03428333752348	2.17204787861227	2.67292478169908	2.60805881336248	-0.443904942848489	-0.443904942848489	-0.443904942848489	-0.443904942848489	2.40158951562216	-0.443904942848489	-0.443904942848489	-0.443904942848489	-0.443904942848489	-0.443904942848489	-0.443904942848489	-0.443904942848489	-0.443904942848489	-0.443904942848489	-0.443904942848489	-0.443904942848489	-0.443904942848489	-0.443904942848489	2.23426939081449	2.38150155516567	-0.443904942848489	-0.443904942848489	-0.443904942848489	-0.443904942848489	-0.443904942848489	-0.443904942848489	-0.443904942848489	-0.443904942848489	-0.443904942848489	-0.443904942848489	-0.443904942848489	-0.443904942848489	-0.443904942848489	-0.443904942848489	-0.443904942848489	-0.443904942848489	-0.443904942848489	-0.443904942848489	-0.443904942848489	-0.443904942848489	-0.443904942848489	-0.443904942848489	-0.443904942848489	-0.443904942848489	-0.443904942848489	-0.443904942848489	-0.443904942848489	-0.443904942848489	-0.443904942848489	-0.443904942848489	-0.443904942848489	-0.443904942848489	-0.443904942848489	5.07829357494822	-0.443904942848489	-0.443904942848489	-0.443904942848489	-0.443904942848489	-0.443904942848489	-0.443904942848489	-0.443904942848489	-0.443904942848489	-0.443904942848489	5.65551593116945	-0.443904942848489	-0.443904942848489	-0.443904942848489	-0.443904942848489	-0.443904942848489	-0.443904942848489	-0.443904942848489	-0.443904942848489	-0.443904942848489	-0.443904942848489	-0.443904942848489	-0.443904942848489	-0.443904942848489	-0.443904942848489	-0.443904942848489	-0.443904942848489	4.14255519140792	-0.443904942848489	2.68288040364665	-0.443904942848489	-0.443904942848489	-0.443904942848489	4.62226721766164	-0.443904942848489	4.48774444203629	-0.443904942848489	-0.443904942848489	-0.443904942848489	-0.443904942848489	-0.443904942848489	-0.443904942848489	-0.443904942848489	-0.443904942848489	-0.443904942848489	4.41407669075767	-0.443904942848489	-0.443904942848489	-0.443904942848489	-0.443904942848489	-0.443904942848489	-0.443904942848489	-0.443904942848489	-0.443904942848489	2.99007946883869	-0.443904942848489	-0.443904942848489	-0.443904942848489	-0.443904942848489	-0.443904942848489	-0.443904942848489	-0.443904942848489	-0.443904942848489	-0.443904942848489	-0.443904942848489	-0.443904942848489	-0.443904942848489	-0.443904942848489	-0.443904942848489	-0.443904942848489	-0.443904942848489	-0.443904942848489	-0.443904942848489	-0.443904942848489	-0.443904942848489	-0.443904942848489	-0.443904942848489	-0.443904942848489	-0.443904942848489	-0.443904942848489	-0.443904942848489	-0.443904942848489	-0.443904942848489	-0.443904942848489	-0.443904942848489	-0.443904942848489	-0.443904942848489	-0.443904942848489	-0.443904942848489	-0.443904942848489	-0.443904942848489	-0.443904942848489	-0.443904942848489	-0.443904942848489	-0.443904942848489	-0.443904942848489	-0.443904942848489	3.89065879072736	-0.443904942848489	-0.443904942848489	-0.443904942848489	-0.443904942848489	-0.443904942848489	-0.443904942848489	-0.443904942848489	-0.443904942848489	-0.443904942848489	-0.443904942848489	-0.443904942848489	-0.443904942848489	-0.443904942848489	-0.443904942848489	-0.443904942848489	-0.443904942848489	-0.443904942848489	-0.443904942848489	-0.443904942848489	2.79892960702938	-0.443904942848489	-0.443904942848489	-0.443904942848489	-0.443904942848489	-0.443904942848489	-0.443904942848489	-0.443904942848489	-0.443904942848489	-0.443904942848489	2.5468277711334	2.41961972573482	-0.443904942848489	-0.443904942848489	2.82549206408496	2.49550228839895	2.56870724147971	-0.443904942848489	-0.443904942848489	-0.443904942848489	0.669602757396237	-0.0519321507568925	0.231586252233721	-0.443904942848489	-0.443904942848489	-0.443904942848489	0.0839917653407362	-0.443904942848489	0.0465121406252204	1.22016323423604	0.326347413454086	0.412768404819538	0.425976340692195	0.206633414764387	-0.443904942848489	-0.443904942848489	-0.443904942848489	-0.443904942848489	0.229225923712266	-0.443904942848489	0.548352321568916	0.938860688262998	-0.443904942848489	-0.443904942848489	-0.443904942848489	-0.443904942848489	-0.443904942848489	1.23961716041706	-0.443904942848489	-0.443904942848489	1.05425602201163	-0.443904942848489	0.197435850535692	-0.443904942848489	-0.443904942848489	1.0342670035918	-0.443904942848489	-0.443904942848489	-0.443904942848489	-0.443904942848489	0.638169847619747	-0.443904942848489	1.38658348618958	-0.443904942848489	-0.443904942848489	0.984618078290395	-0.443904942848489	1.22520070578355	-0.443904942848489	-0.443904942848489	1.28748059593632	-0.443904942848489	1.16180755506693	-0.443904942848489	-0.443904942848489	1.28961000623974	-0.443904942848489	-0.443904942848489	-0.443904942848489	-0.443904942848489	-0.443904942848489	-0.443904942848489	-0.443904942848489	-0.443904942848489	-0.443904942848489	-0.443904942848489	-0.443904942848489	1.27265122215221	0.783752288119797	1.11353770409978	-0.443904942848489	-0.443904942848489	-0.443904942848489	-0.443904942848489	-0.443904942848489	-0.443904942848489	1.21018396158587	-0.443904942848489	0.659155587034583	-0.443904942848489	0.914825545831815	-0.443904942848489	-0.443904942848489	-0.443904942848489	-0.443904942848489	-0.443904942848489	0.853389171785	0.862061062578629	-0.443904942848489	-0.443904942848489	0.923508284628658	-0.443904942848489	-0.443904942848489	-0.443904942848489	-0.443904942848489	-0.443904942848489	-0.443904942848489	-0.443904942848489	-0.443904942848489	-0.443904942848489	-0.443904942848489	-0.443904942848489	-0.443904942848489	-0.443904942848489	-0.443904942848489	1.43134799464756	-0.443904942848489	-0.443904942848489	-0.443904942848489	1.61691990375773	-0.443904942848489	-0.443904942848489	-0.443904942848489	-0.443904942848489	-0.443904942848489	-0.443904942848489	1.59564868267148	-0.443904942848489	-0.443904942848489	-0.443904942848489	-0.443904942848489	-0.443904942848489	-0.443904942848489	-0.443904942848489	-0.443904942848489	-0.443904942848489	-0.443904942848489	-0.443904942848489	-0.443904942848489	-0.443904942848489	-0.443904942848489	-0.443904942848489	-0.443904942848489	-0.443904942848489	0.991064631119776	-0.443904942848489	-0.443904942848489	-0.443904942848489	-0.443904942848489	-0.443904942848489	-0.443904942848489	1.01427779915675	-0.443904942848489	-0.443904942848489	-0.443904942848489	-0.443904942848489	-0.443904942848489	-0.443904942848489	-0.443904942848489	-0.443904942848489	0.972834025591018	-0.443904942848489	-0.443904942848489	-0.443904942848489	-0.443904942848489	-0.443904942848489	-0.443904942848489	-0.443904942848489	-0.443904942848489	-0.443904942848489	-0.443904942848489	-0.443904942848489	-0.443904942848489	1.65723594368937	0.814579402199271	-0.443904942848489	-0.443904942848489	-0.443904942848489	-0.443904942848489	-0.443904942848489	-0.443904942848489	1.20732874931885	-0.443904942848489	-0.443904942848489	-0.443904942848489	-0.443904942848489	-0.443904942848489	-0.443904942848489	-0.443904942848489	-0.443904942848489	0.242300276854343	0.348693401844166	-0.443904942848489	0.508979515464747	-0.443904942848489	0.692542350764791	1.18450974310733	1.02657167322648	-0.443904942848489	-0.443904942848489	-0.443904942848489	-0.443904942848489	-0.443904942848489	-0.443904942848489	-0.443904942848489	0.532711564110678	-0.443904942848489	0.762393049777412	0.615083790796995	-0.443904942848489	-0.443904942848489	-0.443904942848489	-0.443904942848489	2.15202980205121	-0.443904942848489	-0.443904942848489	-0.443904942848489	-0.443904942848489	-0.443904942848489	-0.443904942848489	-0.443904942848489	1.32371196776213	-0.443904942848489	1.51942109388609	-0.443904942848489	-0.443904942848489	-0.443904942848489	-0.443904942848489	-0.443904942848489	-0.443904942848489	1.61898179547339	-0.443904942848489	-0.443904942848489	-0.443904942848489	-0.443904942848489	-0.443904942848489	1.08936644605047	-0.443904942848489	-0.443904942848489	-0.443904942848489	0.229078955794185	0.107539289480038	-0.443904942848489	-0.0562811134211864	0.685392595203429	-0.443904942848489	-0.443904942848489	0.720646202148625	1.06357103016844	0.171691413325842	-0.443904942848489	0.981522068277487	0.182845396866292	-0.443904942848489	0.0990037618581781	1.31829751536782	0.0848663981374924	-0.443904942848489	-0.443904942848489	0.313300446977645	-0.443904942848489	-0.443904942848489	-0.443904942848489	0.429793473118418	-0.443904942848489	-0.443904942848489	-0.443904942848489	-0.443904942848489	-0.443904942848489	-0.443904942848489	-0.443904942848489	-0.443904942848489	-0.443904942848489	-0.443904942848489	-0.443904942848489	-0.443904942848489	-0.443904942848489	2.42608929707962	-0.443904942848489	0.645454281787493	-0.443904942848489	1.31592956600882	0.225336269149476	-0.443904942848489	1.41791353768756	0.656203091009214	-0.443904942848489	-0.443904942848489	-0.443904942848489	-0.443904942848489	-0.443904942848489	-0.443904942848489	-0.443904942848489	-0.443904942848489	-0.443904942848489	0.673214775248324	0.937093632452518	-0.443904942848489	-0.443904942848489	-0.443904942848489	-0.443904942848489	-0.443904942848489	-0.443904942848489	-0.443904942848489	-0.443904942848489	-0.443904942848489	-0.443904942848489	-0.443904942848489	-0.443904942848489	1.25687398419369	-0.443904942848489	-0.443904942848489	-0.443904942848489	-0.443904942848489	-0.443904942848489	-0.443904942848489	1.33381420352089	-0.443904942848489	-0.443904942848489	-0.443904942848489	-0.443904942848489	-0.443904942848489	-0.443904942848489	-0.443904942848489	-0.443904942848489	-0.443904942848489	-0.443904942848489	-0.443904942848489	1.44965064216486	-0.443904942848489	-0.443904942848489	1.93048723761051	-0.443904942848489	-0.443904942848489	-0.443904942848489	-0.443904942848489	-0.443904942848489	-0.443904942848489	-0.443904942848489	1.15671927935353	-0.443904942848489	1.98035487173055	-0.443904942848489	-0.443904942848489	-0.443904942848489	-0.443904942848489	-0.443904942848489	-0.443904942848489	-0.443904942848489	-0.443904942848489	-0.443904942848489	-0.443904942848489	-0.443904942848489	-0.443904942848489	-0.443904942848489	-0.443904942848489	-0.443904942848489	1.72788363815431	-0.443904942848489	-0.443904942848489	-0.443904942848489	-0.443904942848489	-0.443904942848489	-0.443904942848489	-0.443904942848489	-0.443904942848489	-0.443904942848489	-0.443904942848489	1.50958258893335	-0.443904942848489	-0.443904942848489	-0.443904942848489	-0.443904942848489	-0.443904942848489	-0.443904942848489	-0.443904942848489	1.19910711471605	-0.443904942848489	-0.443904942848489	-0.443904942848489	-0.443904942848489	-0.443904942848489	-0.443904942848489	-0.443904942848489	-0.443904942848489	-0.443904942848489	-0.443904942848489	-0.443904942848489	-0.443904942848489	-0.443904942848489	-0.443904942848489	-0.443904942848489	-0.443904942848489	-0.443904942848489	-0.443904942848489	1.4652305130364	-0.443904942848489	-0.443904942848489	-0.443904942848489	-0.443904942848489	2.03709488839268	-0.443904942848489	2.24538359039029	-0.443904942848489	-0.443904942848489	-0.443904942848489	-0.443904942848489	-0.443904942848489	-0.443904942848489	-0.443904942848489	-0.443904942848489	-0.443904942848489	-0.443904942848489	-0.443904942848489	-0.443904942848489	0.789233857921862	-0.443904942848489	-0.443904942848489	1.16409492457791	-0.443904942848489	-0.443904942848489	0.729120083560755	0.690252178335076	-0.443904942848489	-0.443904942848489	-0.443904942848489	-0.443904942848489	1.19278747894464	-0.443904942848489	-0.443904942848489	-0.443904942848489	-0.443904942848489	-0.443904942848489	-0.443904942848489	-0.443904942848489	-0.443904942848489	-0.443904942848489	-0.443904942848489	-0.443904942848489	-0.443904942848489	-0.443904942848489	-0.443904942848489	-0.443904942848489	-0.443904942848489	1.68103736017612	1.75624877755766	-0.443904942848489	-0.443904942848489	-0.443904942848489	-0.443904942848489	-0.443904942848489	-0.443904942848489	-0.443904942848489	-0.443904942848489	-0.443904942848489	1.21549366831665	-0.443904942848489	-0.443904942848489	-0.443904942848489	-0.443904942848489	-0.443904942848489	-0.443904942848489	-0.443904942848489	-0.443904942848489	-0.443904942848489	-0.443904942848489	0.702866507778143	1.44375984595449	1.6569972801049	-0.443904942848489	-0.443904942848489	-0.443904942848489	0.585110455031301	-0.443904942848489	1.1855482932483	-0.443904942848489	-0.443904942848489	-0.443904942848489	-0.443904942848489	-0.443904942848489	-0.443904942848489	-0.443904942848489	-0.443904942848489	0.71481622954416	-0.443904942848489	-0.443904942848489	-0.443904942848489	-0.443904942848489	1.67615713802585	-0.443904942848489	-0.443904942848489	-0.443904942848489	-0.443904942848489	-0.443904942848489	-0.443904942848489	-0.443904942848489	-0.443904942848489	-0.443904942848489	-0.443904942848489	-0.443904942848489	-0.443904942848489	-0.443904942848489	-0.443904942848489	-0.443904942848489	-0.443904942848489	-0.443904942848489	-0.443904942848489	-0.443904942848489	-0.443904942848489	-0.443904942848489	-0.443904942848489	-0.443904942848489	-0.443904942848489	-0.443904942848489	-0.443904942848489	2.73168402613688	-0.443904942848489	-0.443904942848489	-0.443904942848489	-0.443904942848489	1.4946210425736	-0.443904942848489	-0.443904942848489	-0.443904942848489	-0.443904942848489	-0.443904942848489	1.04766480512978	-0.443904942848489	-0.443904942848489	-0.443904942848489	-0.443904942848489	-0.443904942848489	-0.443904942848489	-0.443904942848489	-0.443904942848489	-0.443904942848489	-0.443904942848489	-0.443904942848489	1.95034863160996	-0.443904942848489	-0.443904942848489	-0.443904942848489	-0.443904942848489	-0.443904942848489	-0.443904942848489	-0.443904942848489	-0.443904942848489	-0.443904942848489	-0.443904942848489	1.19558986798332	0.571284471369138	-0.443904942848489	-0.443904942848489	1.06073257270978	0.904108304733324	-0.443904942848489	-0.443904942848489	-0.443904942848489	1.2339222743214	2.17905919016583	-0.443904942848489	-0.443904942848489	0.97169770115736	-0.443904942848489	-0.443904942848489	-0.443904942848489	-0.443904942848489	-0.443904942848489	-0.443904942848489	-0.443904942848489	-0.443904942848489	-0.443904942848489	-0.443904942848489	-0.443904942848489	-0.443904942848489	-0.443904942848489	-0.443904942848489	-0.443904942848489	-0.443904942848489	-0.443904942848489	-0.443904942848489	-0.443904942848489	-0.443904942848489	-0.443904942848489	-0.443904942848489	-0.443904942848489	-0.443904942848489	-0.443904942848489	-0.443904942848489	-0.443904942848489	-0.443904942848489	-0.443904942848489	-0.443904942848489	-0.443904942848489	-0.443904942848489	-0.443904942848489	-0.443904942848489	-0.443904942848489	-0.443904942848489	-0.443904942848489	1.08486852205164	0.938074750610878	-0.443904942848489	-0.443904942848489	-0.443904942848489	-0.443904942848489	1.02156169004418	-0.443904942848489	-0.443904942848489	1.17686759303153	1.61486247935206	-0.443904942848489	1.1206276851149	1.18513270576363	-0.443904942848489	-0.443904942848489	-0.443904942848489	-0.443904942848489	-0.443904942848489	-0.443904942848489	-0.443904942848489	-0.443904942848489	-0.443904942848489	-0.443904942848489	1.9637966615951	-0.443904942848489	-0.443904942848489	-0.443904942848489	-0.443904942848489	-0.443904942848489	-0.443904942848489	-0.443904942848489	-0.443904942848489	-0.443904942848489	-0.443904942848489	1.16153890276707	-0.443904942848489	-0.443904942848489	-0.443904942848489	-0.443904942848489	-0.443904942848489	-0.443904942848489	-0.443904942848489	-0.443904942848489	-0.443904942848489	-0.443904942848489	-0.443904942848489	-0.443904942848489	-0.443904942848489	-0.443904942848489	-0.443904942848489	-0.443904942848489	0.668738805390106	0.839464224233823	1.07863366862372	0.295762635665271	1.27746061011203	0.401213726163034	-0.443904942848489	1.31218734201218	0.787220676949559	-0.443904942848489	-0.443904942848489	-0.443904942848489	-0.443904942848489	-0.443904942848489	-0.443904942848489	1.57638071882465	1.66262152406906	1.639615505669	-0.443904942848489	0.289496702814561	1.01779992689101	0.601311479002843	1.37408453562526	1.35644340887237	-0.443904942848489	-0.443904942848489	-0.443904942848489	-0.443904942848489	0.563230877188727	-0.443904942848489	1.1434896619502	-0.443904942848489	-0.443904942848489	-0.443904942848489	1.43452824550854	-0.443904942848489	-0.443904942848489	-0.443904942848489	3.04038562666918	1.92767977174153	-0.443904942848489	1.29826330777019	-0.443904942848489	-0.443904942848489	-0.443904942848489	-0.443904942848489	-0.443904942848489	0.856930201216049	-0.443904942848489	-0.443904942848489	-0.443904942848489	-0.443904942848489	-0.443904942848489	-0.443904942848489	-0.443904942848489	1.59833762973332	-0.443904942848489	-0.443904942848489	-0.443904942848489	-0.443904942848489	-0.443904942848489	-0.443904942848489	-0.443904942848489	-0.443904942848489	-0.443904942848489	-0.443904942848489	1.52874218993082	2.54629879255361	-0.443904942848489	-0.443904942848489	-0.443904942848489	-0.443904942848489	-0.443904942848489	-0.443904942848489	-0.443904942848489	-0.443904942848489	-0.443904942848489	-0.443904942848489	-0.443904942848489	2.73076931964223	-0.443904942848489	-0.443904942848489	-0.443904942848489	-0.443904942848489	-0.443904942848489	-0.443904942848489	-0.443904942848489	-0.443904942848489	-0.443904942848489	-0.443904942848489	-0.443904942848489	-0.443904942848489	-0.443904942848489	-0.443904942848489	-0.443904942848489	1.62715867929281	-0.443904942848489	-0.443904942848489	-0.443904942848489	-0.443904942848489	-0.443904942848489	-0.443904942848489	-0.443904942848489	-0.443904942848489	-0.443904942848489	-0.443904942848489	0.550542978945146	0.739357877851818	-0.443904942848489	0.845685646026282	-0.443904942848489	-0.443904942848489	-0.443904942848489	-0.443904942848489	-0.443904942848489	-0.443904942848489	0.563999589879149	-0.443904942848489	-0.443904942848489	-0.443904942848489	0.438194819153578	-0.443904942848489	-0.443904942848489	-0.443904942848489	-0.443904942848489	-0.443904942848489	-0.443904942848489	-0.443904942848489	-0.443904942848489	-0.443904942848489	-0.443904942848489	-0.443904942848489	-0.443904942848489	-0.443904942848489	-0.443904942848489	-0.443904942848489	-0.443904942848489	-0.443904942848489	0.758330444813176	-0.443904942848489	0.45286428180821	-0.443904942848489	1.24947552046865	-0.443904942848489	-0.443904942848489	-0.443904942848489	2.02646481541903	-0.443904942848489	-0.443904942848489	-0.443904942848489	-0.443904942848489	-0.443904942848489	-0.443904942848489	1.43584112081576	1.63261038836097	-0.443904942848489	1.02411788943423	-0.443904942848489	-0.443904942848489	0.846707314191178	-0.443904942848489	-0.443904942848489	1.4259493831039	-0.443904942848489	-0.443904942848489	-0.443904942848489	-0.443904942848489	-0.443904942848489	2.33736806517522	-0.443904942848489	-0.443904942848489	-0.443904942848489	-0.443904942848489	2.27300143793279	-0.443904942848489	-0.443904942848489	-0.443904942848489	1.58629745707273	2.72863745605718	-0.443904942848489	-0.443904942848489	-0.443904942848489	1.99385210749904	-0.443904942848489	-0.443904942848489	-0.443904942848489	3.28943512517392	-0.443904942848489	-0.443904942848489	-0.443904942848489	-0.443904942848489	-0.443904942848489	-0.443904942848489	2.65094133386694	-0.443904942848489	-0.443904942848489	-0.443904942848489	-0.443904942848489	-0.443904942848489	-0.443904942848489	-0.443904942848489	2.77477051894711	-0.443904942848489	-0.443904942848489	-0.443904942848489	-0.443904942848489	-0.443904942848489	-0.443904942848489	-0.443904942848489	-0.443904942848489	-0.443904942848489	-0.443904942848489	-0.443904942848489	-0.443904942848489	-0.443904942848489	0.997036375487305	0.54340997678108	0.971388123589686	-0.443904942848489	-0.443904942848489	-0.443904942848489	-0.443904942848489	-0.443904942848489	-0.443904942848489	-0.443904942848489	-0.443904942848489	-0.443904942848489	-0.443904942848489	-0.443904942848489	1.04893207087431	-0.443904942848489	-0.443904942848489	1.73148198450816	1.37741144979461	-0.443904942848489	-0.443904942848489	-0.443904942848489	-0.443904942848489	-0.443904942848489	-0.443904942848489	-0.443904942848489	-0.443904942848489	-0.443904942848489	-0.443904942848489	-0.443904942848489	-0.443904942848489	-0.443904942848489	-0.443904942848489	-0.443904942848489	-0.443904942848489	2.08677241840658	2.4311447358604	2.07494587616594	-0.443904942848489	-0.443904942848489	-0.443904942848489	1.06161227633471	-0.443904942848489	-0.443904942848489	1.28897849098571	-0.443904942848489	-0.443904942848489	1.05728280951566	-0.443904942848489	-0.443904942848489	-0.443904942848489	-0.443904942848489	1.77328570238681	1.74705256106228	-0.443904942848489	-0.443904942848489	2.26015832060072	-0.443904942848489	-0.443904942848489	0.632507566385373	-0.443904942848489	-0.443904942848489	-0.443904942848489	-0.443904942848489	-0.443904942848489	-0.443904942848489	-0.443904942848489	-0.443904942848489	-0.443904942848489	-0.443904942848489	-0.443904942848489	-0.443904942848489	-0.443904942848489	-0.443904942848489	-0.443904942848489	-0.443904942848489	-0.443904942848489	-0.443904942848489	-0.443904942848489	-0.443904942848489	-0.443904942848489	-0.443904942848489	-0.443904942848489	-0.443904942848489	-0.443904942848489	-0.443904942848489	-0.443904942848489	-0.443904942848489	-0.443904942848489	-0.443904942848489	-0.443904942848489	-0.443904942848489	-0.443904942848489	-0.443904942848489	2.80181954974963	-0.443904942848489	-0.443904942848489	-0.443904942848489	2.50348675720187	-0.443904942848489	-0.443904942848489	-0.443904942848489	-0.443904942848489	-0.443904942848489	-0.443904942848489	-0.443904942848489	-0.443904942848489	2.01728920842441	-0.443904942848489	-0.443904942848489	-0.443904942848489	-0.443904942848489	-0.443904942848489	1.36608331393883	-0.443904942848489	-0.443904942848489	-0.443904942848489	-0.443904942848489	-0.443904942848489	-0.443904942848489	-0.443904942848489	1.64431420009615	-0.443904942848489	-0.443904942848489	2.29824709354642	-0.443904942848489	-0.443904942848489	2.68995367929137	1.45443007733947	1.02200557903367	1.07201509818968	-0.443904942848489	0.717209529047495	-0.443904942848489	0.287967036665077	-0.443904942848489	-0.443904942848489	-0.443904942848489	1.26976895334025	0.578941867878173	-0.443904942848489	1.22301708286557	-0.443904942848489	0.703601766675951	-0.443904942848489	0.577675025962844	0.666420798901288	1.21895708588345	-0.443904942848489	3.82225231111458	-0.443904942848489	-0.443904942848489	-0.443904942848489	3.76658949983095	-0.443904942848489	-0.443904942848489	-0.443904942848489	3.97624086927922	-0.443904942848489	-0.443904942848489	-0.443904942848489	-0.443904942848489	-0.443904942848489	-0.443904942848489	-0.443904942848489	-0.443904942848489	-0.443904942848489	-0.443904942848489	-0.443904942848489	-0.443904942848489	-0.443904942848489	-0.443904942848489	-0.443904942848489	-0.443904942848489	-0.443904942848489	-0.443904942848489	-0.443904942848489	-0.443904942848489	-0.443904942848489	-0.443904942848489	-0.443904942848489	-0.443904942848489	-0.443904942848489	-0.443904942848489	-0.443904942848489	-0.443904942848489	-0.443904942848489	2.74794865506508	-0.443904942848489	-0.443904942848489	-0.443904942848489	-0.443904942848489	-0.443904942848489	-0.443904942848489	-0.443904942848489	-0.443904942848489	-0.443904942848489	-0.443904942848489	-0.443904942848489	-0.443904942848489	-0.443904942848489	-0.443904942848489	-0.443904942848489	-0.443904942848489	-0.443904942848489	-0.443904942848489	-0.443904942848489	-0.443904942848489	-0.443904942848489	-0.443904942848489	-0.443904942848489	-0.443904942848489	-0.443904942848489	4.41222935970194	-0.443904942848489	-0.443904942848489	-0.443904942848489	-0.443904942848489	-0.443904942848489	-0.443904942848489	2.51598945978768	-0.443904942848489	-0.443904942848489	-0.443904942848489	-0.443904942848489	-0.443904942848489	-0.443904942848489	-0.443904942848489	2.49499435968702	2.26751026791106	-0.443904942848489	-0.443904942848489	-0.443904942848489	-0.443904942848489	-0.443904942848489	-0.443904942848489	2.0388190413556	-0.443904942848489	-0.443904942848489	-0.443904942848489	2.05026630389119	-0.443904942848489	2.194793962109	-0.443904942848489	2.33647481013589	-0.443904942848489	-0.443904942848489	-0.443904942848489	-0.443904942848489	-0.443904942848489	-0.443904942848489	-0.443904942848489	-0.443904942848489	-0.443904942848489	-0.443904942848489	-0.443904942848489	3.26778593258033	-0.443904942848489	-0.443904942848489	-0.443904942848489	-0.443904942848489	-0.443904942848489	-0.443904942848489	-0.443904942848489	-0.443904942848489	-0.443904942848489	-0.443904942848489	-0.443904942848489	-0.443904942848489	-0.443904942848489	2.65266346732248	2.62537935672888	-0.443904942848489	-0.443904942848489	-0.443904942848489	3.79797508727037	3.25264222043025	-0.443904942848489	-0.443904942848489	-0.443904942848489	-0.443904942848489	-0.443904942848489	-0.443904942848489	-0.443904942848489	-0.443904942848489	-0.443904942848489	-0.443904942848489	-0.443904942848489	4.540686311209	-0.443904942848489	-0.443904942848489	-0.443904942848489	-0.443904942848489	-0.443904942848489	-0.443904942848489	-0.443904942848489	-0.443904942848489	-0.443904942848489	-0.443904942848489	4.30321718607638	-0.443904942848489	3.45764806234762	-0.443904942848489	-0.443904942848489	-0.443904942848489	-0.443904942848489	-0.443904942848489	-0.443904942848489	-0.443904942848489	-0.443904942848489	-0.443904942848489	-0.443904942848489	4.06063226298129	-0.443904942848489	-0.443904942848489	-0.443904942848489	3.91231121721431	3.92050697654352	-0.443904942848489	-0.443904942848489	-0.443904942848489	-0.443904942848489	-0.443904942848489	-0.443904942848489	-0.443904942848489	-0.443904942848489	-0.443904942848489	-0.443904942848489	-0.443904942848489	3.4936803437461	-0.443904942848489	4.10146368671252	3.35826090210823	3.75791243936006	2.88159539281612	3.09652494776069	-0.443904942848489	-0.443904942848489	-0.443904942848489	-0.443904942848489	-0.443904942848489	-0.443904942848489	3.27047468147244	-0.443904942848489	-0.443904942848489	-0.443904942848489	-0.443904942848489	-0.443904942848489	-0.443904942848489	-0.443904942848489	-0.443904942848489	2.61028071631577	-0.443904942848489	-0.443904942848489	-0.443904942848489	-0.443904942848489	0.254749963867787	0.414466438550264	-0.443904942848489	1.00886423979506	0.454606055937986	-0.443904942848489	0.763803072259216	0.674165131289822	-0.443904942848489	-0.443904942848489	-0.443904942848489	-0.443904942848489	0.722026731549496	0.937584010613452	-0.443904942848489	-0.443904942848489	1.19097133427361	-0.443904942848489	-0.443904942848489	-0.443904942848489	-0.443904942848489	0.419676669524892	0.801773667551465	0.725006289474683	-0.443904942848489	-0.443904942848489	0.803597923537577	-0.443904942848489	-0.443904942848489	-0.443904942848489	-0.443904942848489	-0.443904942848489	-0.443904942848489	-0.443904942848489	-0.443904942848489	-0.443904942848489	-0.443904942848489	-0.443904942848489	-0.443904942848489	-0.443904942848489	-0.443904942848489	-0.443904942848489	-0.443904942848489	-0.443904942848489	-0.443904942848489	-0.443904942848489	-0.443904942848489	-0.443904942848489	-0.443904942848489	-0.443904942848489	-0.443904942848489	-0.443904942848489	-0.443904942848489	-0.443904942848489	-0.443904942848489	-0.443904942848489	1.08778293877868	-0.443904942848489	1.34572837811929	1.45711788100179	2.27088643568717	-0.443904942848489	-0.443904942848489	-0.443904942848489	-0.443904942848489	-0.443904942848489	-0.443904942848489	-0.443904942848489	1.06196445906966	-0.443904942848489	-0.443904942848489	-0.443904942848489	-0.443904942848489	-0.443904942848489	-0.443904942848489	2.23181379922687	-0.443904942848489	-0.443904942848489	-0.443904942848489	-0.443904942848489	2.09146581217772	-0.443904942848489	1.98691796492519	1.28512108054606	2.53707714043395	1.79061511041285	1.67494089751361	-0.443904942848489	-0.443904942848489	-0.443904942848489	-0.443904942848489	-0.443904942848489	-0.443904942848489	-0.443904942848489	-0.443904942848489	-0.443904942848489	-0.443904942848489	-0.443904942848489	-0.443904942848489	1.65807173121808	2.74025183871292	-0.443904942848489	-0.443904942848489	-0.443904942848489	-0.443904942848489	-0.443904942848489	-0.443904942848489	-0.443904942848489	-0.443904942848489	-0.443904942848489	-0.443904942848489	-0.443904942848489	-0.443904942848489	-0.443904942848489	1.30162212687635	-0.443904942848489	-0.443904942848489	-0.443904942848489	-0.443904942848489	-0.443904942848489	-0.443904942848489	-0.443904942848489	2.3284651690258	-0.443904942848489	-0.443904942848489	-0.443904942848489	-0.443904942848489	-0.443904942848489	-0.443904942848489	-0.443904942848489	-0.443904942848489	-0.443904942848489	-0.443904942848489	-0.443904942848489	-0.443904942848489	-0.443904942848489	-0.443904942848489	-0.443904942848489	-0.443904942848489	-0.443904942848489	-0.443904942848489	-0.443904942848489	-0.443904942848489	-0.443904942848489	-0.443904942848489	-0.443904942848489	-0.443904942848489	-0.443904942848489	-0.443904942848489	-0.443904942848489	0.820186133738617	-0.443904942848489	0.799165847427337	1.43368529078385	-0.443904942848489	-0.443904942848489	-0.443904942848489	-0.443904942848489	-0.443904942848489	-0.443904942848489	-0.443904942848489	-0.443904942848489	-0.443904942848489	-0.443904942848489	-0.443904942848489	-0.443904942848489	-0.443904942848489	-0.443904942848489	-0.443904942848489	-0.443904942848489	-0.443904942848489	-0.443904942848489	-0.443904942848489	-0.443904942848489	-0.443904942848489	-0.443904942848489	-0.443904942848489	-0.443904942848489	-0.443904942848489	-0.443904942848489	1.34252345299533	-0.443904942848489	-0.443904942848489	-0.443904942848489	-0.443904942848489	-0.443904942848489	-0.443904942848489	-0.443904942848489	-0.443904942848489	-0.443904942848489	-0.443904942848489	0.940041337277338	-0.443904942848489	-0.443904942848489	1.25717741583591	-0.443904942848489	-0.443904942848489	1.22841430574334	-0.443904942848489	-0.443904942848489	1.57813602704827	-0.443904942848489	-0.443904942848489	-0.443904942848489	-0.443904942848489	-0.443904942848489	1.49864034210462	-0.443904942848489	-0.443904942848489	-0.443904942848489	-0.443904942848489	-0.443904942848489	-0.443904942848489	-0.443904942848489	-0.443904942848489	-0.443904942848489	-0.443904942848489	-0.443904942848489	-0.443904942848489	-0.443904942848489	-0.443904942848489	-0.443904942848489	3.23633859942971	-0.443904942848489	-0.443904942848489	-0.443904942848489	-0.443904942848489	-0.443904942848489	1.90122018361829	-0.443904942848489	-0.443904942848489	-0.443904942848489	1.89818593602228	2.18062306427098	1.74105505880588	1.85485572848493	1.04044991176915	0.936505655700074	1.57353536314542	-0.443904942848489	-0.443904942848489	-0.443904942848489	-0.443904942848489	-0.443904942848489	-0.443904942848489	-0.443904942848489	-0.443904942848489	-0.443904942848489	-0.443904942848489	-0.443904942848489	-0.443904942848489	-0.443904942848489	-0.443904942848489	-0.443904942848489	-0.443904942848489	-0.443904942848489	-0.443904942848489	-0.443904942848489	-0.443904942848489	-0.443904942848489	-0.443904942848489	1.57638071882465	-0.443904942848489	-0.443904942848489	-0.443904942848489	-0.443904942848489	1.17755297790613	-0.443904942848489	-0.443904942848489	-0.443904942848489	-0.443904942848489	-0.443904942848489	-0.443904942848489	-0.443904942848489	-0.443904942848489	-0.443904942848489	2.32979641543081	-0.443904942848489	-0.443904942848489	-0.443904942848489	-0.443904942848489	-0.443904942848489	-0.443904942848489	-0.443904942848489	-0.443904942848489	-0.443904942848489	-0.443904942848489	-0.443904942848489	-0.443904942848489	-0.443904942848489	-0.443904942848489	-0.443904942848489	-0.443904942848489	-0.443904942848489	-0.443904942848489	-0.443904942848489	-0.443904942848489	-0.443904942848489	-0.443904942848489	-0.443904942848489	-0.443904942848489	-0.443904942848489	-0.443904942848489	1.20846958541599	-0.443904942848489	-0.443904942848489	-0.443904942848489	-0.443904942848489	-0.443904942848489	-0.443904942848489	-0.443904942848489	-0.443904942848489	-0.443904942848489	-0.443904942848489	-0.443904942848489	-0.443904942848489	-0.443904942848489	-0.443904942848489	-0.443904942848489	-0.443904942848489	-0.443904942848489	-0.443904942848489	1.27203272882449	-0.443904942848489	-0.443904942848489	-0.443904942848489	-0.443904942848489	1.14875383145981	-0.443904942848489	1.04147614392406	0.910103318632898	-0.443904942848489	-0.443904942848489	-0.443904942848489	-0.443904942848489	-0.443904942848489	-0.443904942848489	-0.443904942848489	-0.443904942848489	-0.443904942848489	1.4882272279943	2.03812905746481	1.81270077520426	-0.443904942848489	-0.443904942848489	-0.443904942848489	-0.443904942848489	-0.443904942848489	-0.443904942848489	-0.443904942848489	-0.443904942848489	-0.443904942848489	-0.443904942848489	-0.443904942848489	-0.443904942848489	-0.443904942848489	-0.443904942848489	-0.443904942848489	-0.443904942848489	-0.443904942848489	-0.443904942848489	-0.443904942848489	-0.443904942848489	-0.443904942848489	-0.443904942848489	-0.443904942848489	-0.443904942848489	-0.443904942848489	-0.443904942848489	-0.443904942848489	-0.443904942848489	-0.443904942848489	-0.443904942848489	-0.443904942848489	-0.443904942848489	-0.443904942848489	1.44793635472177	-0.443904942848489	-0.443904942848489	-0.443904942848489	-0.443904942848489	-0.443904942848489	-0.443904942848489	-0.443904942848489	-0.443904942848489	-0.443904942848489	-0.443904942848489	-0.443904942848489	-0.443904942848489	-0.443904942848489	-0.443904942848489	-0.443904942848489	-0.443904942848489	-0.443904942848489	-0.443904942848489	1.94812354703787	1.48405586540498	-0.443904942848489	-0.443904942848489	-0.443904942848489	-0.443904942848489	-0.443904942848489	-0.443904942848489	-0.443904942848489	-0.443904942848489	-0.443904942848489	1.99683744638827	-0.443904942848489	1.95098521749424	-0.443904942848489	-0.443904942848489	-0.443904942848489	-0.443904942848489	-0.443904942848489	-0.443904942848489	2.51702261329217	1.65022008066581	-0.443904942848489	-0.443904942848489	-0.443904942848489	1.88793430321757	-0.443904942848489	-0.443904942848489	-0.443904942848489	-0.443904942848489	-0.443904942848489	-0.443904942848489	-0.443904942848489	-0.443904942848489	-0.443904942848489	-0.443904942848489	-0.443904942848489	-0.443904942848489	-0.443904942848489	-0.443904942848489	-0.443904942848489	-0.443904942848489	-0.443904942848489	-0.443904942848489	-0.443904942848489	2.84592823698806	1.91714006032601	-0.443904942848489	-0.443904942848489	-0.443904942848489	-0.443904942848489	-0.443904942848489	-0.443904942848489	-0.443904942848489	-0.443904942848489	-0.443904942848489	-0.443904942848489	-0.443904942848489	-0.443904942848489	-0.443904942848489	-0.443904942848489	-0.443904942848489	-0.443904942848489	-0.443904942848489	-0.443904942848489	-0.443904942848489	-0.443904942848489	-0.443904942848489	-0.443904942848489	-0.443904942848489	-0.443904942848489	-0.443904942848489	-0.443904942848489	-0.443904942848489	-0.443904942848489	-0.443904942848489	-0.443904942848489	-0.443904942848489	-0.443904942848489	-0.443904942848489	-0.443904942848489	-0.443904942848489	1.88973617995447	-0.443904942848489	-0.443904942848489	-0.443904942848489	-0.443904942848489	-0.443904942848489	-0.443904942848489	1.35661459079369	-0.443904942848489	-0.443904942848489	-0.443904942848489	-0.443904942848489	-0.443904942848489	-0.443904942848489	-0.443904942848489	-0.443904942848489	0.939057317776261	-0.443904942848489	1.20108373277433	-0.443904942848489	-0.443904942848489	1.86214906488141	-0.443904942848489	-0.443904942848489	-0.443904942848489	1.68324146257823	1.4163519354207	-0.443904942848489	-0.443904942848489	-0.443904942848489	-0.443904942848489	-0.443904942848489	-0.443904942848489	1.52853401794785	-0.443904942848489	1.89124010399144	-0.443904942848489	-0.443904942848489	-0.443904942848489	1.30951309803118	-0.443904942848489	-0.443904942848489	-0.443904942848489	2.56333607624949	-0.443904942848489	-0.443904942848489	-0.443904942848489	-0.443904942848489	-0.443904942848489	-0.443904942848489	-0.443904942848489	-0.443904942848489	-0.443904942848489	1.92861477295885	-0.443904942848489	1.92208692589251	-0.443904942848489	-0.443904942848489	-0.443904942848489	2.05972089191466	2.55239536725238	-0.443904942848489	2.31435620075108	-0.443904942848489	-0.443904942848489	-0.443904942848489	-0.443904942848489	-0.443904942848489	-0.443904942848489	1.74365824265921	-0.443904942848489	-0.443904942848489	-0.443904942848489	-0.443904942848489	-0.443904942848489	-0.443904942848489	-0.443904942848489	-0.443904942848489	-0.443904942848489	-0.443904942848489	-0.443904942848489	-0.443904942848489	-0.443904942848489	-0.443904942848489	-0.443904942848489	-0.443904942848489	-0.443904942848489	-0.443904942848489	2.0254415166613	2.72468735920964	-0.443904942848489	-0.443904942848489	-0.443904942848489	-0.443904942848489	-0.443904942848489	-0.443904942848489	-0.443904942848489	-0.443904942848489	-0.443904942848489	-0.443904942848489	3.29125370654364	-0.443904942848489	-0.443904942848489	-0.443904942848489	-0.443904942848489	-0.443904942848489	-0.443904942848489	-0.443904942848489	0.949762285930729	1.60430303068954	-0.443904942848489	-0.443904942848489	-0.443904942848489	-0.443904942848489	-0.443904942848489	0.867322015583774	-0.443904942848489	0.687451469910319	1.61520507385127	1.8764946813637	0.955481876733191	-0.443904942848489	-0.443904942848489	-0.443904942848489	-0.443904942848489	-0.443904942848489	-0.443904942848489	-0.443904942848489	-0.443904942848489	-0.443904942848489	-0.443904942848489	-0.443904942848489	1.20604729348708	1.76873207405654	-0.443904942848489	-0.443904942848489	-0.443904942848489	-0.443904942848489	-0.443904942848489	-0.443904942848489	-0.443904942848489	-0.443904942848489	-0.443904942848489	-0.443904942848489	1.50247532168525	-0.443904942848489	-0.443904942848489	-0.443904942848489	-0.443904942848489	-0.443904942848489	-0.443904942848489	-0.443904942848489	-0.443904942848489	1.14060992465288	-0.443904942848489	-0.443904942848489	-0.443904942848489	-0.443904942848489	-0.443904942848489	-0.443904942848489	1.25309073049286	-0.443904942848489	-0.443904942848489	-0.443904942848489	-0.443904942848489	-0.443904942848489	-0.443904942848489	-0.443904942848489	-0.443904942848489	-0.443904942848489	-0.443904942848489	-0.443904942848489	-0.443904942848489	-0.443904942848489	-0.443904942848489	-0.443904942848489	-0.443904942848489	-0.443904942848489	-0.443904942848489	-0.443904942848489	-0.443904942848489	-0.443904942848489	-0.443904942848489	-0.443904942848489	-0.443904942848489	-0.443904942848489	-0.443904942848489	-0.443904942848489	-0.443904942848489	-0.443904942848489	-0.443904942848489	-0.443904942848489	-0.443904942848489	-0.443904942848489	1.22272638891338	-0.443904942848489	-0.443904942848489	-0.443904942848489	-0.443904942848489	-0.443904942848489	-0.443904942848489	1.11999189818758	-0.443904942848489	1.43922612960168	1.26235334394702	-0.443904942848489	-0.443904942848489	1.83984765885078	-0.443904942848489	-0.443904942848489	-0.443904942848489	1.15485318952613	-0.443904942848489	-0.443904942848489	-0.443904942848489	-0.443904942848489	-0.443904942848489	-0.443904942848489	-0.443904942848489	-0.443904942848489	-0.443904942848489	-0.443904942848489	-0.443904942848489	-0.443904942848489	-0.443904942848489	1.63587306332753	-0.443904942848489	1.4652305130364	-0.443904942848489	-0.443904942848489	-0.443904942848489	-0.443904942848489	-0.443904942848489	-0.443904942848489	-0.443904942848489	-0.443904942848489	-0.443904942848489	-0.443904942848489	-0.443904942848489	-0.443904942848489	1.32354737390714	-0.443904942848489	-0.443904942848489	-0.443904942848489	-0.443904942848489	-0.443904942848489	-0.443904942848489	-0.443904942848489	-0.443904942848489	-0.443904942848489	-0.443904942848489	-0.443904942848489	1.43060137512288	-0.443904942848489	-0.443904942848489	-0.443904942848489	-0.443904942848489	-0.443904942848489	-0.443904942848489	-0.443904942848489	2.6781859820969	-0.443904942848489	-0.443904942848489	-0.443904942848489	-0.443904942848489	-0.443904942848489	-0.443904942848489	-0.443904942848489	-0.443904942848489	1.32965912900907	-0.443904942848489	-0.443904942848489	-0.443904942848489	-0.443904942848489	-0.443904942848489	-0.443904942848489	-0.443904942848489	-0.443904942848489	-0.443904942848489	-0.443904942848489	-0.443904942848489	-0.443904942848489	-0.443904942848489	-0.443904942848489	-0.443904942848489	-0.443904942848489	1.96411890706559	-0.443904942848489	-0.443904942848489	-0.443904942848489	-0.443904942848489	-0.443904942848489	2.29954518073145	-0.443904942848489	-0.443904942848489	-0.443904942848489	-0.443904942848489	-0.443904942848489	2.13686587893151	-0.443904942848489	-0.443904942848489	-0.443904942848489	-0.443904942848489	-0.443904942848489	-0.443904942848489	-0.443904942848489	2.09945337824624	-0.443904942848489	-0.443904942848489	-0.443904942848489	-0.443904942848489	-0.443904942848489	1.2385786889524	-0.443904942848489	-0.443904942848489	-0.443904942848489	-0.443904942848489	-0.443904942848489	-0.443904942848489	-0.443904942848489	-0.443904942848489	-0.443904942848489	-0.443904942848489	-0.443904942848489	-0.443904942848489	-0.443904942848489	-0.443904942848489	-0.443904942848489	-0.443904942848489	-0.443904942848489	-0.443904942848489	1.48902397423166	-0.443904942848489	-0.443904942848489	-0.443904942848489	-0.443904942848489	-0.443904942848489	-0.443904942848489	-0.443904942848489	-0.443904942848489	-0.443904942848489	-0.443904942848489	-0.443904942848489	-0.443904942848489	-0.443904942848489	-0.443904942848489	-0.443904942848489	-0.443904942848489	-0.443904942848489	-0.443904942848489	-0.443904942848489	-0.443904942848489	-0.443904942848489	-0.443904942848489	-0.443904942848489	-0.443904942848489	-0.443904942848489	-0.443904942848489	-0.443904942848489	-0.443904942848489	2.47985136194327	-0.443904942848489	-0.443904942848489	-0.443904942848489	-0.443904942848489	-0.443904942848489	2.98492637860015	2.19915877006106	1.93173737503637	-0.443904942848489	-0.443904942848489	-0.443904942848489	-0.443904942848489	-0.443904942848489	-0.443904942848489	-0.443904942848489	-0.443904942848489	-0.443904942848489	1.62542530928368	-0.443904942848489	-0.443904942848489	-0.443904942848489	-0.443904942848489	-0.443904942848489	-0.443904942848489	-0.443904942848489	2.11301595113291	-0.443904942848489	-0.443904942848489	-0.443904942848489	-0.443904942848489	1.30322640080488	1.11783427244976	-0.443904942848489	-0.443904942848489	1.24184702639935	0.336580111690154	-0.443904942848489	-0.443904942848489	-0.443904942848489	2.30605686074891	1.90304492367675	4.10222953378914	2.70063548736347	-0.443904942848489	-0.443904942848489	-0.443904942848489	-0.443904942848489	-0.443904942848489	1.55857695742481	-0.443904942848489	-0.443904942848489	-0.443904942848489	-0.443904942848489	-0.443904942848489	-0.443904942848489	-0.443904942848489	-0.443904942848489	-0.443904942848489	-0.443904942848489	-0.443904942848489	-0.443904942848489	-0.443904942848489	-0.443904942848489	-0.443904942848489	-0.443904942848489	2.62819484044376	-0.443904942848489	-0.443904942848489	1.93989911386886	-0.443904942848489	-0.443904942848489	2.04470134252828	-0.443904942848489	-0.443904942848489	-0.443904942848489	-0.443904942848489	-0.443904942848489	-0.443904942848489	-0.443904942848489	-0.443904942848489	-0.443904942848489	2.13048175622466	-0.443904942848489	-0.443904942848489	1.79994314063631	1.88075752447945	-0.443904942848489	-0.443904942848489	-0.443904942848489	1.67105912615493	-0.443904942848489	-0.443904942848489	-0.443904942848489	-0.443904942848489	1.66454364930633	2.11930236830943	1.64502099257554	-0.443904942848489	-0.443904942848489	-0.443904942848489	-0.443904942848489	2.04643739434192	2.88227740176331	1.48168090761539	-0.443904942848489	-0.443904942848489	-0.443904942848489	-0.443904942848489	1.06904448574709	-0.443904942848489	2.22854766275315	-0.443904942848489	-0.443904942848489	-0.443904942848489	-0.443904942848489	-0.443904942848489	-0.443904942848489	-0.443904942848489	-0.443904942848489	-0.443904942848489	-0.443904942848489	-0.443904942848489	1.68177150736753	-0.443904942848489	1.05460461540471	0.914067694723286	-0.443904942848489	-0.443904942848489	-0.443904942848489	-0.443904942848489	-0.443904942848489	-0.443904942848489	-0.443904942848489	-0.443904942848489	-0.443904942848489	-0.443904942848489	-0.443904942848489	-0.443904942848489	-0.443904942848489	-0.443904942848489	-0.443904942848489	-0.443904942848489	-0.443904942848489	-0.443904942848489	1.57135251946804	-0.443904942848489	-0.443904942848489	-0.443904942848489	-0.443904942848489	-0.443904942848489	-0.443904942848489	-0.443904942848489	-0.443904942848489	-0.443904942848489	-0.443904942848489	-0.443904942848489	-0.443904942848489	-0.443904942848489	-0.443904942848489	-0.443904942848489	-0.443904942848489	-0.443904942848489	-0.443904942848489	1.5402650929472	-0.443904942848489	2.65899749396005	-0.443904942848489	-0.443904942848489	-0.443904942848489	-0.443904942848489	-0.443904942848489	-0.443904942848489	-0.443904942848489	-0.443904942848489	-0.443904942848489	-0.443904942848489	2.99525164481267	-0.443904942848489	-0.443904942848489	-0.443904942848489	-0.443904942848489	-0.443904942848489	-0.443904942848489	-0.443904942848489	-0.443904942848489	-0.443904942848489	-0.443904942848489	-0.443904942848489	-0.443904942848489	-0.443904942848489	2.89117458731375	-0.443904942848489	-0.443904942848489	-0.443904942848489	-0.443904942848489	2.22244811778004	1.60283632510305	-0.443904942848489	-0.443904942848489	-0.443904942848489	-0.443904942848489	-0.443904942848489	-0.443904942848489	-0.443904942848489	1.68741840374696	-0.443904942848489	-0.443904942848489	-0.443904942848489	-0.443904942848489	-0.443904942848489	-0.443904942848489	-0.443904942848489	-0.443904942848489	-0.443904942848489	2.09218961588323	-0.443904942848489	-0.443904942848489	-0.443904942848489	1.82788271122542	-0.443904942848489	-0.443904942848489	1.7143784671558	-0.443904942848489	-0.443904942848489	-0.443904942848489	-0.443904942848489	-0.443904942848489	1.59118410800259	-0.443904942848489	-0.443904942848489	2.16565812392482	-0.443904942848489	-0.443904942848489	-0.443904942848489	-0.443904942848489	-0.443904942848489	-0.443904942848489	-0.443904942848489	-0.443904942848489	-0.443904942848489	-0.443904942848489	-0.443904942848489	-0.443904942848489	-0.443904942848489	3.34310612737594	-0.443904942848489	-0.443904942848489	-0.443904942848489	1.14888590597495	-0.443904942848489	-0.443904942848489	-0.443904942848489	-0.443904942848489	-0.443904942848489	-0.443904942848489	-0.443904942848489	-0.443904942848489	-0.443904942848489	-0.443904942848489	-0.443904942848489	1.61303739540844	-0.443904942848489	-0.443904942848489	-0.443904942848489	-0.443904942848489	1.59990973338844	-0.443904942848489	-0.443904942848489	-0.443904942848489	-0.443904942848489	-0.443904942848489	-0.443904942848489	-0.443904942848489	-0.443904942848489	0.76335743551068	1.00230430379749	1.22958613106701	-0.443904942848489	-0.443904942848489	-0.443904942848489	1.23828223150568	-0.443904942848489	-0.443904942848489	-0.443904942848489	-0.443904942848489	-0.443904942848489	-0.443904942848489	-0.443904942848489	-0.443904942848489	-0.443904942848489	-0.443904942848489	-0.443904942848489	0.411774904589702	1.13436480058101	1.47727754153012	-0.443904942848489	-0.443904942848489	0.514130665694421	1.36314530366583	-0.443904942848489	-0.443904942848489	-0.443904942848489	-0.443904942848489	-0.443904942848489	-0.443904942848489	-0.443904942848489	-0.443904942848489	-0.443904942848489	-0.443904942848489	1.9628305021218	2.6964711385613	-0.443904942848489	3.06117793074784	-0.443904942848489	2.75351806757196	-0.443904942848489	-0.443904942848489	-0.443904942848489	-0.443904942848489	-0.443904942848489	-0.443904942848489	-0.443904942848489	-0.443904942848489	-0.443904942848489	-0.443904942848489	-0.443904942848489	2.05305928687557	-0.443904942848489	-0.443904942848489	1.5077496744585	-0.443904942848489	2.11523070428576	-0.443904942848489	-0.443904942848489	-0.443904942848489	-0.443904942848489	-0.443904942848489	-0.443904942848489	-0.443904942848489	1.78218414083661	1.13527232564119	-0.443904942848489	-0.443904942848489	-0.443904942848489	-0.443904942848489	-0.443904942848489	1.31846107182065	-0.443904942848489	1.21679066383948	-0.443904942848489	-0.443904942848489	-0.443904942848489	-0.443904942848489	-0.443904942848489	-0.443904942848489	2.06148059565954	-0.443904942848489	-0.443904942848489	-0.443904942848489	-0.443904942848489	0.992978489597795	-0.443904942848489	-0.443904942848489	2.4873999933751	-0.443904942848489	2.14917119791703	-0.443904942848489	1.79595454970072	-0.443904942848489	-0.443904942848489	1.45615701450009	-0.443904942848489	-0.443904942848489	-0.443904942848489	-0.443904942848489	-0.443904942848489	-0.443904942848489	-0.443904942848489	1.37635944300847	-0.443904942848489	-0.443904942848489	-0.443904942848489	-0.443904942848489	-0.443904942848489	1.58386364573075	-0.443904942848489	-0.443904942848489	-0.443904942848489	-0.443904942848489	-0.443904942848489	-0.443904942848489	-0.443904942848489	-0.443904942848489	2.98492637860015	2.71380977323022	1.91744856595614	-0.443904942848489	-0.443904942848489	-0.443904942848489	-0.443904942848489	1.70255479533604	-0.443904942848489	1.65401895601424	-0.443904942848489	-0.443904942848489	-0.443904942848489	1.03976657943894	-0.443904942848489	-0.443904942848489	2.11744979786974	1.91498302603692	2.05236038223674	-0.443904942848489	-0.443904942848489	-0.443904942848489	2.17010783973082	-0.443904942848489	-0.443904942848489	-0.443904942848489	-0.443904942848489	-0.443904942848489	-0.443904942848489	-0.443904942848489	-0.443904942848489	-0.443904942848489	-0.443904942848489	-0.443904942848489	-0.443904942848489	-0.443904942848489	2.35220296607949	1.86127116285669	-0.443904942848489	-0.443904942848489	-0.443904942848489	2.14575027637886	-0.443904942848489	2.03812905746481	-0.443904942848489	1.9342420489195	1.62381033702119	-0.443904942848489	-0.443904942848489	-0.443904942848489	-0.443904942848489	1.87837612628177	-0.443904942848489	-0.443904942848489	-0.443904942848489	-0.443904942848489	1.68079276730356	-0.443904942848489	-0.443904942848489	-0.443904942848489	-0.443904942848489	-0.443904942848489	-0.443904942848489	1.75942129124247	-0.443904942848489	-0.443904942848489	-0.443904942848489	-0.443904942848489	2.6446462597171	1.84271699778039	2.96849071135964	1.40305495005065	-0.443904942848489	-0.443904942848489	1.58829346723364	-0.443904942848489	-0.443904942848489	-0.443904942848489	1.60849000300932	2.15241148924951	-0.443904942848489	1.7214903081732	-0.443904942848489	-0.443904942848489	-0.443904942848489	-0.443904942848489	-0.443904942848489	-0.443904942848489	-0.443904942848489	1.06514187576291	-0.443904942848489	-0.443904942848489	-0.443904942848489	-0.443904942848489	1.40359739794791	-0.443904942848489	-0.443904942848489	-0.443904942848489	-0.443904942848489	-0.443904942848489	-0.443904942848489	-0.443904942848489	-0.443904942848489	-0.443904942848489	-0.443904942848489	-0.443904942848489	-0.443904942848489	-0.443904942848489	-0.443904942848489	1.19180902676653	0.452379429534407	-0.443904942848489	-0.443904942848489	-0.443904942848489	-0.443904942848489	0.959322131574602	1.15259336497453	0.884184650461864	0.863284708012441	-0.443904942848489	0.271122096423869	0.359896544120514	0.353888288609406	-0.443904942848489	0.507837397246787	0.923076212573239	1.3133244890712	0.979378817984928	2.44277822225755	1.05926878648749	-0.443904942848489	-0.443904942848489	-0.443904942848489	1.00696036841161	-0.443904942848489	-0.443904942848489	-0.443904942848489	-0.443904942848489	-0.443904942848489	-0.443904942848489	-0.443904942848489	-0.443904942848489	-0.443904942848489	1.22011495283295	-0.443904942848489	-0.443904942848489	1.23946872439034	-0.443904942848489	-0.443904942848489	-0.443904942848489	-0.443904942848489	-0.443904942848489	-0.443904942848489	-0.443904942848489	-0.443904942848489	-0.443904942848489	-0.443904942848489	-0.443904942848489	-0.443904942848489	-0.443904942848489	-0.443904942848489	-0.443904942848489	1.30435125632097	-0.443904942848489	1.50531153968192	1.74574568872793	-0.443904942848489	-0.443904942848489	-0.443904942848489	-0.443904942848489	1.77422577063052	-0.443904942848489	0.715977422165419	-0.443904942848489	-0.443904942848489	-0.443904942848489	-0.443904942848489	-0.443904942848489	-0.443904942848489	-0.443904942848489	-0.443904942848489	-0.443904942848489	-0.443904942848489	1.64950945699986	-0.443904942848489	-0.443904942848489	-0.443904942848489	-0.443904942848489	-0.443904942848489	-0.443904942848489	-0.443904942848489	-0.443904942848489	0.223308415720794	0.193967772809485	0.441373027711021	-0.443904942848489	0.616276692707296	-0.443904942848489	-0.443904942848489	0.313644857563075	0.713453174450496	-0.443904942848489	-0.443904942848489	-0.443904942848489	0.537059489249488	-0.443904942848489	-0.443904942848489	0.559201989841841	0.515752054780468	-0.443904942848489	1.14539369252651	-0.443904942848489	0.488051556679139	-0.443904942848489	0.649073762762705	-0.443904942848489	-0.443904942848489	0.559456007443413	0.609889939872238	0.651196526312536	-0.443904942848489	1.00457429791442	-0.443904942848489	-0.443904942848489	-0.443904942848489	0.989314919826927	0.621477860934643	0.554551377502298	-0.443904942848489	2.0818594063357	-0.443904942848489	-0.443904942848489	-0.443904942848489	-0.443904942848489	-0.443904942848489	1.84530622016382	1.15698623767325	-0.443904942848489	1.06821489571832	-0.443904942848489	-0.443904942848489	-0.443904942848489	-0.443904942848489	-0.443904942848489	1.42465125022805	-0.443904942848489	-0.443904942848489	-0.443904942848489	-0.443904942848489	-0.443904942848489	-0.443904942848489	-0.443904942848489	1.30579976048801	-0.443904942848489	-0.443904942848489	-0.443904942848489	1.21751214212302	-0.443904942848489	1.67518402392998	-0.443904942848489	-0.443904942848489	-0.443904942848489	-0.443904942848489	-0.443904942848489	-0.443904942848489	-0.443904942848489	-0.443904942848489	1.93801009971346	-0.443904942848489	-0.443904942848489	0.626789533559723	0.908787188832352	0.946473096339136	-0.443904942848489	-0.443904942848489	1.18388728217023	-0.443904942848489	-0.443904942848489	-0.443904942848489	-0.443904942848489	-0.443904942848489	-0.443904942848489	-0.443904942848489	-0.443904942848489	-0.443904942848489	-0.443904942848489	-0.443904942848489	2.0699660660728	-0.443904942848489	-0.443904942848489	-0.443904942848489	-0.443904942848489	-0.443904942848489	-0.443904942848489	-0.443904942848489	0.710601452604344	-0.443904942848489	-0.443904942848489	-0.443904942848489	-0.443904942848489	-0.443904942848489	-0.443904942848489	-0.443904942848489	-0.443904942848489	-0.443904942848489	-0.443904942848489	-0.443904942848489	-0.443904942848489	-0.443904942848489	1.53187046469309	-0.443904942848489	-0.443904942848489	-0.443904942848489	-0.443904942848489	-0.443904942848489	1.27621674598785	-0.443904942848489	0.809184081483265	-0.443904942848489	-0.443904942848489	-0.443904942848489	-0.443904942848489	-0.443904942848489	-0.443904942848489	-0.443904942848489	-0.443904942848489	1.57462870418281	-0.443904942848489	-0.443904942848489	-0.443904942848489	-0.443904942848489	1.34252345299533	1.59007126977729	1.58386364573075	1.66118243230026	-0.443904942848489	-0.443904942848489	-0.443904942848489	-0.443904942848489	-0.443904942848489	-0.443904942848489	2.4957563298076	-0.443904942848489	-0.443904942848489	2.48588662324604	-0.443904942848489	-0.443904942848489	-0.443904942848489	-0.443904942848489	-0.443904942848489	-0.443904942848489	0.116630579124505	-0.443904942848489	-0.443904942848489	-0.443904942848489	-0.0187465696476937	-0.443904942848489	0.655344994170242	0.352011471646304	0.534156500354355	-0.443904942848489	-0.443904942848489	-0.443904942848489	-0.443904942848489	-0.443904942848489	-0.443904942848489	0.518357938801641	1.3045120754937	0.571076326684148	-0.443904942848489	-0.443904942848489	-0.443904942848489	-0.443904942848489	-0.443904942848489	0.678750018532032	-0.443904942848489	0.293961349767241	1.14545943437691	0.514639643415275	-0.443904942848489	-0.443904942848489	0.678750018532032	-0.443904942848489	-0.443904942848489	-0.443904942848489	-0.443904942848489	-0.443904942848489	-0.443904942848489	-0.443904942848489	-0.443904942848489	0.17620046428303	-0.443904942848489	-0.443904942848489	-0.443904942848489	0.560779018093379	0.634270502767705	-0.443904942848489	0.511778035751172	1.33799003983611	-0.443904942848489	-0.443904942848489	-0.443904942848489	0.395624863910854	-0.443904942848489	-0.443904942848489	0.684858869655771	-0.443904942848489	0.741570539740539	1.46765935709106	-0.443904942848489	-0.443904942848489	-0.443904942848489	-0.443904942848489	-0.443904942848489	0.965123790281874	-0.443904942848489	-0.443904942848489	-0.443904942848489	-0.443904942848489	-0.443904942848489	-0.443904942848489	-0.443904942848489	-0.443904942848489	-0.443904942848489	-0.443904942848489	-0.443904942848489	-0.443904942848489	-0.443904942848489	-0.443904942848489	0.650771298185652	1.15765404338863	-0.443904942848489	0.837992064872894	0.73164484924569	-0.443904942848489	-0.443904942848489	-0.443904942848489	-0.443904942848489	-0.443904942848489	-0.443904942848489	-0.443904942848489	-0.443904942848489	-0.443904942848489	0.342202495267423	-0.443904942848489	0.223041931526789	0.739714184095262	-0.443904942848489	-0.443904942848489	-0.443904942848489	-0.443904942848489	-0.443904942848489	0.428186141773568	-0.443904942848489	-0.443904942848489	-0.443904942848489	-0.443904942848489	-0.443904942848489	-0.443904942848489	-0.443904942848489	-0.443904942848489	1.37198999648958	1.81899932483126	-0.443904942848489	-0.443904942848489	-0.443904942848489	-0.443904942848489	-0.443904942848489	-0.443904942848489	-0.443904942848489	-0.443904942848489	-0.443904942848489	1.70530933683921	-0.443904942848489	0.863809854020528	-0.443904942848489	2.97321890254464	-0.443904942848489	-0.443904942848489	-0.443904942848489	1.46873015135179	-0.443904942848489	1.0837786077023	1.19362713480469	-0.443904942848489	-0.443904942848489	2.7482574562683	1.51633511248865	-0.443904942848489	-0.443904942848489	-0.443904942848489	-0.443904942848489	-0.443904942848489	-0.443904942848489	-0.443904942848489	1.18209187417353	2.2447633688557	-0.443904942848489	-0.443904942848489	-0.443904942848489	1.4652305130364	1.47734310438714	1.2605227427562	1.65449487023557	1.44054605173597	1.51060247728744	1.54788635858099	-0.443904942848489	-0.443904942848489	-0.443904942848489	-0.443904942848489	-0.443904942848489	1.1614046120776	-0.443904942848489	1.21304961256372	-0.443904942848489	0.765067551179005	-0.443904942848489	2.77435053821822	1.88031060028383	-0.443904942848489	-0.443904942848489	-0.443904942848489	1.79856599971516	-0.443904942848489	-0.443904942848489	1.74809929061714	-0.443904942848489	1.4469854096426	1.67154349988812	2.24703911503878	1.27218730788983	-0.443904942848489	-0.443904942848489	-0.443904942848489	-0.443904942848489	1.51489856076835	-0.443904942848489	-0.443904942848489	-0.443904942848489	-0.443904942848489	-0.443904942848489	-0.443904942848489	-0.443904942848489	-0.443904942848489	-0.443904942848489	-0.443904942848489	-0.443904942848489	1.19671365843445	-0.443904942848489	-0.443904942848489	1.34640465960665	1.07523710197027	1.56613447380704	-0.443904942848489	-0.443904942848489	-0.443904942848489	-0.443904942848489	-0.443904942848489	-0.443904942848489	-0.443904942848489	-0.443904942848489	-0.443904942848489	-0.443904942848489	-0.443904942848489	-0.443904942848489	-0.443904942848489	0.875385386453519	0.737011777838453	-0.443904942848489	-0.443904942848489	-0.443904942848489	-0.443904942848489	-0.443904942848489	-0.443904942848489	-0.443904942848489	-0.443904942848489	-0.443904942848489	-0.443904942848489	-0.443904942848489	-0.443904942848489	1.1831962465702	-0.443904942848489	-0.443904942848489	-0.443904942848489	-0.443904942848489	-0.443904942848489	-0.443904942848489	-0.443904942848489	-0.443904942848489	-0.443904942848489	-0.443904942848489	-0.443904942848489	-0.443904942848489	-0.443904942848489	-0.443904942848489	-0.443904942848489	-0.443904942848489	-0.443904942848489	-0.443904942848489	-0.443904942848489	-0.443904942848489	1.54427956753114	1.43772007037136	-0.443904942848489	-0.443904942848489	-0.443904942848489	-0.443904942848489	-0.443904942848489	-0.443904942848489	-0.443904942848489	-0.443904942848489	-0.443904942848489	1.14862177996665	-0.443904942848489	-0.443904942848489	-0.443904942848489	-0.443904942848489	-0.443904942848489	-0.443904942848489	-0.443904942848489	2.06324308414736	2.96414044785612	-0.443904942848489	-0.443904942848489	-0.443904942848489	-0.443904942848489	-0.443904942848489	-0.443904942848489	-0.443904942848489	-0.443904942848489	-0.443904942848489	-0.443904942848489	-0.443904942848489	-0.443904942848489	-0.443904942848489	1.64031884407435	-0.443904942848489	-0.443904942848489	1.29047913719885	-0.443904942848489	-0.443904942848489	1.37828911351035	-0.443904942848489	-0.443904942848489	-0.443904942848489	-0.443904942848489	-0.443904942848489	-0.443904942848489	-0.443904942848489	-0.443904942848489	-0.443904942848489	-0.443904942848489	-0.443904942848489	1.89154114674462	-0.443904942848489	1.11618853328607	-0.443904942848489	-0.443904942848489	-0.443904942848489	-0.443904942848489	-0.443904942848489	-0.443904942848489	-0.443904942848489	-0.443904942848489	-0.443904942848489	-0.443904942848489	-0.443904942848489	-0.443904942848489	-0.443904942848489	1.49662845378584	-0.443904942848489	1.62288872379225	-0.443904942848489	1.37846475454694	-0.443904942848489	1.11770754780064	-0.443904942848489	-0.443904942848489	-0.443904942848489	-0.443904942848489	-0.443904942848489	1.31454459810304	2.67642989948079	1.7759739366925	2.19162984521375	3.09970987248766	1.33214969147709	1.06361025962069	1.45885007021674	-0.443904942848489	-0.443904942848489	-0.443904942848489	0.97438662179351	-0.443904942848489	-0.443904942848489	-0.443904942848489	-0.443904942848489	-0.443904942848489	-0.443904942848489	1.33032255248411	1.80463937908617	-0.443904942848489	-0.443904942848489	1.15591896589429	0.857970385441089	-0.443904942848489	1.05321125827692	-0.443904942848489	-0.443904942848489	0.96277677569752	-0.443904942848489	2.12525101064965	-0.443904942848489	-0.443904942848489	1.54661176149505	-0.443904942848489	-0.443904942848489	2.06112843236382	-0.443904942848489	-0.443904942848489	-0.443904942848489	1.84386696424812	1.42502194846407	-0.443904942848489	-0.443904942848489	-0.443904942848489	-0.443904942848489	-0.443904942848489	-0.443904942848489	-0.443904942848489	-0.443904942848489	-0.443904942848489	-0.443904942848489	-0.443904942848489	1.28136000323048	-0.443904942848489	-0.443904942848489	-0.443904942848489	1.91068206364744	2.66942902476712	-0.443904942848489	2.28962909562666	1.99650533824075	-0.443904942848489	-0.443904942848489	-0.443904942848489	-0.443904942848489	1.36021743932098	1.09671961643863	-0.443904942848489	-0.443904942848489	-0.443904942848489	-0.443904942848489	1.89154114674462	2.0699660660728	3.49759227349007	2.44350895627773	1.53815922885794	1.41451833932667	-0.443904942848489	-0.443904942848489	-0.443904942848489	-0.443904942848489	-0.443904942848489	-0.443904942848489	-0.443904942848489	-0.443904942848489	1.15752043537218	-0.443904942848489	-0.443904942848489	-0.443904942848489	1.23828223150568	-0.443904942848489	1.05646664804751	0.754588386663209	-0.443904942848489	-0.443904942848489	-0.443904942848489	1.10327667996615	-0.443904942848489	-0.443904942848489	-0.443904942848489	-0.443904942848489	-0.443904942848489	1.21563767332368	-0.443904942848489	-0.443904942848489	-0.443904942848489	-0.443904942848489	-0.443904942848489	-0.443904942848489	-0.443904942848489	-0.443904942848489	-0.443904942848489	-0.443904942848489	-0.443904942848489	0.812318820177399	-0.443904942848489	-0.443904942848489	-0.443904942848489	-0.443904942848489	2.33446740243104	-0.443904942848489	-0.443904942848489	-0.443904942848489	-0.443904942848489	-0.443904942848489	-0.443904942848489	-0.443904942848489	-0.443904942848489	-0.443904942848489	1.61577633967738	-0.443904942848489	1.97676201319972	-0.443904942848489	-0.443904942848489	-0.443904942848489	-0.443904942848489	1.08620285333097	-0.443904942848489	-0.443904942848489	1.535638548079	-0.443904942848489	-0.443904942848489	-0.443904942848489	-0.443904942848489	-0.443904942848489	-0.443904942848489	-0.443904942848489	-0.443904942848489	-0.443904942848489	-0.443904942848489	3.18214967274253	-0.443904942848489	-0.443904942848489	-0.443904942848489	-0.443904942848489	-0.443904942848489	-0.443904942848489	-0.443904942848489	-0.443904942848489	-0.443904942848489	-0.443904942848489	-0.443904942848489	1.79252860788294	-0.443904942848489	-0.443904942848489	1.06219934330728	1.42985539181027	1.10104320154429	1.76061357323298	1.20264031194462	-0.443904942848489	-0.443904942848489	-0.443904942848489	-0.443904942848489	-0.443904942848489	-0.443904942848489	-0.443904942848489	-0.443904942848489	-0.443904942848489	-0.443904942848489	-0.443904942848489	-0.443904942848489	-0.443904942848489	-0.443904942848489	-0.443904942848489	-0.443904942848489	-0.443904942848489	-0.443904942848489	-0.443904942848489	-0.443904942848489	0.916153898891244	-0.443904942848489	-0.443904942848489	-0.443904942848489	-0.443904942848489	1.56548427121105	-0.443904942848489	2.37687688784215	-0.443904942848489	-0.443904942848489	-0.443904942848489	-0.443904942848489	1.6080364626407	-0.443904942848489	-0.443904942848489	-0.443904942848489	-0.443904942848489	-0.443904942848489	-0.443904942848489	-0.443904942848489	-0.443904942848489	-0.443904942848489	1.36712269158876	-0.443904942848489	-0.443904942848489	-0.443904942848489	-0.443904942848489	-0.443904942848489	-0.443904942848489	1.27141470743651	-0.443904942848489	-0.443904942848489	-0.443904942848489	-0.443904942848489	-0.443904942848489	0.964715028840277	-0.443904942848489	-0.443904942848489	-0.443904942848489	1.12037330525781	2.23140503374255	-0.443904942848489	2.9529649233642	-0.443904942848489	1.75413932875275	-0.443904942848489	-0.443904942848489	-0.443904942848489	-0.443904942848489	-0.443904942848489	-0.443904942848489	-0.443904942848489	-0.443904942848489	-0.443904942848489	-0.443904942848489	-0.443904942848489	-0.443904942848489	1.70355555405865	2.40206062064224	-0.443904942848489	-0.443904942848489	-0.443904942848489	-0.443904942848489	-0.443904942848489	-0.443904942848489	1.36314530366583	-0.443904942848489	-0.443904942848489	-0.443904942848489	-0.443904942848489	-0.443904942848489	-0.443904942848489	-0.443904942848489	-0.443904942848489	-0.443904942848489	-0.443904942848489	-0.443904942848489	-0.443904942848489	1.37864043170888	-0.443904942848489	-0.443904942848489	-0.443904942848489	-0.443904942848489	-0.443904942848489	-0.443904942848489	-0.443904942848489	-0.443904942848489	-0.443904942848489	-0.443904942848489	0.373094876349305	-0.443904942848489	1.48425406276637	1.86625574153195	-0.443904942848489	-0.443904942848489	-0.443904942848489	-0.443904942848489	-0.443904942848489	-0.443904942848489	-0.443904942848489	1.50836023441278	-0.443904942848489	-0.443904942848489	-0.443904942848489	1.79034204754618	-0.443904942848489	2.03950945603751	-0.443904942848489	-0.443904942848489	-0.443904942848489	-0.443904942848489	-0.443904942848489	-0.443904942848489	-0.443904942848489	1.41049800121534	-0.443904942848489	-0.443904942848489	-0.443904942848489	-0.443904942848489	-0.443904942848489	-0.443904942848489	1.71311386558636	-0.443904942848489	1.96702345254603	-0.443904942848489	-0.443904942848489	-0.443904942848489	-0.443904942848489	2.04331445704715	-0.443904942848489	2.41699367745556	2.09056171243532	-0.443904942848489	-0.443904942848489	1.75229719601172	-0.443904942848489	2.72347431167959	-0.443904942848489	-0.443904942848489	0.957500335359128	1.95849346336403	1.73238361154643	1.17059055635458	-0.443904942848489	0.783752288119797	0.917389784619434	0.961453795559849	-0.443904942848489	0.673721425565581	-0.443904942848489	-0.443904942848489	-0.443904942848489	-0.443904942848489	-0.443904942848489	-0.443904942848489	1.63891268302694	-0.443904942848489	-0.443904942848489	-0.443904942848489	-0.443904942848489	-0.443904942848489	-0.443904942848489	-0.443904942848489	2.49195109499237	-0.443904942848489	2.65755523875883	-0.443904942848489	-0.443904942848489	-0.443904942848489	-0.443904942848489	-0.443904942848489	-0.443904942848489	-0.443904942848489	0.624935859325	0.464953553238186	-0.443904942848489	-0.443904942848489	0.620846375993541	-0.443904942848489	0.331188906357758	-0.443904942848489	-0.443904942848489	0.757631573025714	-0.443904942848489	-0.443904942848489	-0.443904942848489	-0.443904942848489	-0.443904942848489	-0.443904942848489	-0.443904942848489	-0.443904942848489	-0.443904942848489	1.66984924844325	-0.443904942848489	1.84992531375074	-0.443904942848489	-0.443904942848489	-0.443904942848489	-0.443904942848489	-0.443904942848489	-0.443904942848489	-0.443904942848489	-0.443904942848489	-0.443904942848489	2.36356381059167	1.44035737007723	-0.443904942848489	1.78625489250876	1.80242669164089	-0.443904942848489	-0.443904942848489	-0.443904942848489	-0.443904942848489	-0.443904942848489	-0.443904942848489	-0.443904942848489	-0.443904942848489	-0.443904942848489	-0.443904942848489	-0.443904942848489	-0.443904942848489	-0.443904942848489	-0.443904942848489	-0.443904942848489	-0.443904942848489	-0.443904942848489	-0.443904942848489	1.37864043170888	-0.443904942848489	-0.443904942848489	-0.443904942848489	-0.443904942848489	0.931139996701048	-0.443904942848489	-0.443904942848489	-0.443904942848489	2.75475888440646	-0.443904942848489	-0.443904942848489	1.42836533036867	-0.443904942848489	-0.443904942848489	-0.443904942848489	-0.443904942848489	1.25158241016853	-0.443904942848489	-0.443904942848489	1.80977465070859	-0.443904942848489	-0.443904942848489	0.692935905089051	-0.443904942848489	-0.443904942848489	-0.443904942848489	-0.443904942848489	-0.443904942848489	-0.443904942848489	-0.443904942848489	-0.443904942848489	1.24512881795039	-0.443904942848489	-0.443904942848489	-0.443904942848489	-0.443904942848489	-0.443904942848489	-0.443904942848489	-0.443904942848489	-0.443904942848489	-0.443904942848489	-0.443904942848489	-0.443904942848489	-0.443904942848489	-0.443904942848489	-0.443904942848489	-0.443904942848489	-0.443904942848489	-0.443904942848489	2.18375718079782	-0.443904942848489	-0.443904942848489	-0.443904942848489	-0.443904942848489	-0.443904942848489	1.90030899374244	1.54980156207592	-0.443904942848489	-0.443904942848489	-0.443904942848489	-0.443904942848489	-0.443904942848489	-0.443904942848489	-0.443904942848489	-0.443904942848489	-0.443904942848489	-0.443904942848489	1.09413761522986	0.649740008174256	1.4634858426111	-0.443904942848489	-0.443904942848489	2.43872641627178	0.632214317169684	1.72285076130716	0.777255526491883	0.580689024019776	0.939057317776261	0.925143118325757	-0.443904942848489	-0.443904942848489	-0.443904942848489	-0.443904942848489	-0.443904942848489	0.864598392082699	1.39245553142978	-0.443904942848489	-0.443904942848489	-0.443904942848489	-0.443904942848489	-0.443904942848489	-0.443904942848489	-0.443904942848489	-0.443904942848489	1.12894256890403	-0.443904942848489	-0.443904942848489	-0.443904942848489	0.779616710352426	1.14467090922439	-0.443904942848489	0.772184255325333	-0.443904942848489	-0.443904942848489	0.695764584860615	-0.443904942848489	0.770528509296625	1.07440039204328	-0.443904942848489	0.535267240097202	0.581007343916979	-0.443904942848489	-0.443904942848489	-0.443904942848489	1.9880156772874	1.83774852449407	-0.443904942848489	-0.443904942848489	-0.443904942848489	-0.443904942848489	-0.443904942848489	-0.443904942848489	-0.443904942848489	0.68518227788579	-0.443904942848489	-0.443904942848489	-0.443904942848489	-0.443904942848489	-0.443904942848489	-0.443904942848489	1.18430220041311	1.2122605144914	-0.443904942848489	0.670625566573924	0.84492049145252	-0.443904942848489	0.769252246002052	-0.443904942848489	1.25854427742368	2.78383211657919	-0.443904942848489	-0.443904942848489	1.41947794708494	-0.443904942848489	1.7754357171429	1.38039919282301	-0.443904942848489	-0.443904942848489	-0.443904942848489	1.49783504850252	2.22875152960542	-0.443904942848489	-0.443904942848489	-0.443904942848489	-0.443904942848489	-0.443904942848489	-0.443904942848489	-0.443904942848489	-0.443904942848489	-0.443904942848489	0.564204782244352	-0.443904942848489	-0.443904942848489	0.383225574095092	-0.443904942848489	-0.443904942848489	-0.443904942848489	-0.443904942848489	-0.443904942848489	-0.443904942848489	-0.443904942848489	-0.443904942848489	-0.443904942848489	-0.443904942848489	-0.443904942848489	-0.443904942848489	1.62600274913182	-0.443904942848489	-0.443904942848489	-0.443904942848489	-0.443904942848489	-0.443904942848489	0.791954651727491	-0.443904942848489	-0.443904942848489	-0.443904942848489	-0.443904942848489	-0.443904942848489	-0.443904942848489	-0.443904942848489	-0.443904942848489	-0.443904942848489	-0.443904942848489	-0.443904942848489	-0.443904942848489	-0.443904942848489	0.417883086670481	1.50237419243415	-0.443904942848489	0.907333136543893	1.07368397943999	-0.443904942848489	0.357636758703617	0.383946676986597	0.87976987662772	-0.443904942848489	0.633388296358537	0.582814979372172	-0.443904942848489	-0.443904942848489	-0.443904942848489	-0.443904942848489	-0.443904942848489	-0.443904942848489	0.497280803426804	-0.443904942848489	-0.443904942848489	-0.443904942848489	0.272837993242115	0.867630258769972	-0.443904942848489	0.925480205520843	-0.443904942848489	-0.443904942848489	-0.443904942848489	-0.443904942848489	-0.161796286288051	0.534446010807766	0.400748089096747	-0.034511554368438	0.0566385676361394	-0.443904942848489	0.576122249408809	-0.443904942848489	0.172959410027248	0.191341123941552	-0.443904942848489	0.239770540075451	-0.0254921923725742	-0.443904942848489	-0.443904942848489	0.667484598332908	-0.443904942848489	0.0506587300357986	-0.443904942848489	0.413505841825169	0.973584005182614	-0.443904942848489	-0.443904942848489	0.351092243098463	-0.443904942848489	0.317773613754843	0.751633785290976	0.1037374862804	0.582309249464821	0.542427526666549	-0.443904942848489	-0.112067940762225	-0.0569730306705526	0.0405265533006496	0.992925255053453	0.792851330548919	-0.443904942848489	-0.443904942848489	0.931431552063782	-0.443904942848489	1.07988640713909	0.438468563785481	0.52234096831086	0.049276784521629	-0.443904942848489	-0.443904942848489	-0.443904942848489	-0.443904942848489	-0.443904942848489	-0.443904942848489	-0.443904942848489	1.07225327460402	0.73255931822288	-0.443904942848489	0.622858309724163	-0.443904942848489	0.661132956370131	0.382608498890653	-0.443904942848489	0.688101530300665	0.681442389883594	-0.443904942848489	-0.443904942848489	-0.443904942848489	0.457660549735269	-0.443904942848489	-0.443904942848489	-0.443904942848489	-0.443904942848489	0.426584804418848	-0.443904942848489	1.04962425569442	0.322241820257142	1.31927933821446	-0.443904942848489	-0.443904942848489	-0.443904942848489	-0.443904942848489	1.73975601016904	-0.443904942848489	1.72034387839356	1.45299353237529	-0.443904942848489	1.08814805939947	-0.443904942848489	0.76024743282731	0.66342836571067	1.09303381697346	-0.443904942848489	0.982832229497125	1.01219489894662	0.769477268164357	-0.443904942848489	1.21664644754802	2.26877520290535	-0.443904942848489	1.02089638222043	1.15698623767325	0.746526185970084	0.800824064598335	-0.443904942848489	0.953569931632306	0.88617673076836	-0.443904942848489	0.978752793779987	1.56971873584823	0.638288460390694	0.660205160723906	2.03079591805512	1.7668630130259	-0.443904942848489	-0.443904942848489	0.614346702596812	-0.443904942848489	0.654794084320082	1.59923565361496	0.774676612280679	-0.443904942848489	2.02657857399217	-0.443904942848489	-0.443904942848489	-0.443904942848489	-0.443904942848489	0.865870886229141	0.310841411545777	0.399175941830953	-0.443904942848489	-0.443904942848489	0.35283744007091	0.433799549378328	0.392209188160218	-0.443904942848489	0.0942795965156989	-0.443904942848489	0.197743683980214	0.686477814230291	1.6211247888323	0.59614507867035	-0.443904942848489	-0.443904942848489	0.205075051731714	1.00989995337593	0.405464221256754	0.308936819086574	1.44660531845089	1.40952617272418	-0.443904942848489	0.40135710390931	-0.443904942848489	0.298260860146118	0.868776476252989	0.132836449187572	0.160547877802531	1.50556520610561	0.937289740323051	0.769739902697113	0.187382175995368	0.678238683148124	1.03409759219637	-0.443904942848489	0.541079908690331	-0.443904942848489	-0.443904942848489	-0.443904942848489	0.0632765468996852	-0.443904942848489	0.177141032834117	-0.443904942848489	0.162758619754592	0.57115437072889	0.164579563836689	-0.443904942848489	0.659093911077869	-0.443904942848489	0.00150364227183095	0.491738689905621	-0.443904942848489	-0.443904942848489	0.270152585328799	1.12787137634412	0.171615878179097	0.130133156015699	0.235549798989749	0.150260301019997	0.415948553089808	0.864729910761766	-0.00852877893532189	0.112995142385208	0.0783361248492616	0.0711337604223109	0.361177415641635	0.73585411233619	0.532903970775469	0.108190732646573	0.00127718953160806	-0.443904942848489	-0.443904942848489	-0.443904942848489	0.338629106689617	0.162813638536712	-0.443904942848489	-0.443904942848489	0.155672859754864	0.225313917454284	-0.443904942848489	-0.443904942848489	-0.443904942848489	-0.443904942848489	0.0507195198753202	-0.0286738790989055	0.269046006044626	0.475801568441601	-0.443904942848489	0.542689318357542	0.831119394772428	-0.0243770561583424	0.291871028224208	0.548203316998004	-0.443904942848489	0.0297084426492552	0.30000042049498	0.878760566898817	0.683094258488484	0.584450991153125	-0.0329587153718188	0.359443554884775	-0.0354160912815318	0.608977956212684	-0.443904942848489	-0.443904942848489	-0.443904942848489	-0.443904942848489	-0.443904942848489	-0.443904942848489	-0.443904942848489	1.5845267858143	-0.443904942848489	-0.443904942848489	-0.443904942848489	-0.443904942848489	-0.443904942848489	-0.443904942848489	-0.443904942848489	-0.443904942848489	-0.443904942848489	-0.443904942848489	-0.443904942848489	-0.443904942848489	0.907661187523492	-0.443904942848489	-0.443904942848489	-0.443904942848489	-0.443904942848489	-0.443904942848489	-0.443904942848489	-0.443904942848489	-0.443904942848489	0.8169295888627	-0.443904942848489	0.84364731721546	-0.443904942848489	-0.443904942848489	1.79485699260089	-0.443904942848489	-0.443904942848489	-0.443904942848489	-0.443904942848489	-0.443904942848489	-0.443904942848489	-0.443904942848489	-0.443904942848489	-0.443904942848489	-0.443904942848489	1.48029841645288	-0.443904942848489	-0.443904942848489	0.936309778980717	-0.443904942848489	0.81498396145484	-0.443904942848489	-0.443904942848489	0.878872633715856	-0.443904942848489	0.672898357898862	1.1410019695165	-0.443904942848489	0.880578473562664	-0.443904942848489	-0.443904942848489	-0.443904942848489	-0.443904942848489	-0.443904942848489	-0.443904942848489	-0.443904942848489	-0.443904942848489	2.18062306427098	1.0097908583863	-0.443904942848489	-0.443904942848489	-0.443904942848489	-0.443904942848489	-0.443904942848489	-0.443904942848489	-0.443904942848489	0.773844658203738	1.02222762876421	-0.443904942848489	-0.443904942848489	-0.443904942848489	-0.443904942848489	-0.443904942848489	-0.443904942848489	-0.443904942848489	-0.443904942848489	-0.443904942848489	-0.443904942848489	1.85050414919674	-0.443904942848489	-0.443904942848489	-0.443904942848489	-0.443904942848489	1.21997012637016	-0.443904942848489	-0.443904942848489	-0.443904942848489	1.68877360135792	1.00219639379383	1.60080925662325	-0.443904942848489	1.67932649833346	-0.443904942848489	1.45423840321133	-0.443904942848489	1.34911523561589	-0.443904942848489	0.921015773188898	0.946075502593056	-0.443904942848489	-0.443904942848489	1.16396018364345	-0.443904942848489	-0.443904942848489	0.868291285152814	1.00924563941955	1.9202291535834	-0.443904942848489	-0.443904942848489	-0.443904942848489	1.07130103852646	1.20377432241956	1.01802064930818	1.130230025298	-0.443904942848489	-0.443904942848489	-0.443904942848489	-0.443904942848489	2.08605209570781	1.04801020003816	-0.443904942848489	-0.443904942848489	-0.443904942848489	-0.443904942848489	-0.443904942848489	-0.443904942848489	-0.443904942848489	-0.443904942848489	-0.443904942848489	-0.443904942848489	-0.443904942848489	0.949562480772468	1.0469745163963	-0.443904942848489	-0.443904942848489	-0.443904942848489	-0.443904942848489	-0.443904942848489	-0.443904942848489	-0.443904942848489	-0.443904942848489	3.06117793074784	-0.443904942848489	-0.443904942848489	-0.443904942848489	-0.443904942848489	0.903828638588013	-0.443904942848489	-0.443904942848489	-0.443904942848489	-0.443904942848489	2.34656224397278	-0.443904942848489	-0.443904942848489	-0.443904942848489	-0.443904942848489	-0.443904942848489	-0.443904942848489	-0.443904942848489	-0.443904942848489	-0.443904942848489	1.21910172621192	-0.443904942848489	-0.443904942848489	-0.443904942848489	2.07869534080406	-0.443904942848489	-0.443904942848489	-0.443904942848489	-0.443904942848489	-0.443904942848489	-0.443904942848489	-0.443904942848489	-0.443904942848489	-0.443904942848489	-0.443904942848489	-0.443904942848489	-0.443904942848489	-0.443904942848489	-0.443904942848489	1.07883396186832	1.355930071074	-0.443904942848489	0.90485466976559	0.452621789047514	-0.443904942848489	-0.443904942848489	1.20668775902556	0.489891419154142	0.911846569714893	-0.443904942848489	-0.443904942848489	-0.443904942848489	2.35923414525371	-0.443904942848489	-0.443904942848489	-0.443904942848489	-0.443904942848489	-0.443904942848489	-0.443904942848489	1.35610114902366	-0.443904942848489	-0.443904942848489	-0.443904942848489	-0.443904942848489	-0.443904942848489	1.87096895226991	-0.443904942848489	-0.443904942848489	-0.443904942848489	-0.443904942848489	1.68348667069746	-0.443904942848489	-0.443904942848489	-0.443904942848489	1.49221803649851	-0.443904942848489	0.997143484483737	-0.443904942848489	-0.443904942848489	-0.443904942848489	-0.443904942848489	-0.443904942848489	-0.443904942848489	0.976670179934283	2.1722420623977	1.39782877932551	-0.443904942848489	-0.443904942848489	-0.443904942848489	-0.443904942848489	-0.443904942848489	-0.443904942848489	-0.443904942848489	-0.443904942848489	-0.443904942848489	-0.443904942848489	1.51510364358947	-0.443904942848489	-0.443904942848489	-0.443904942848489	-0.443904942848489	-0.443904942848489	-0.443904942848489	-0.443904942848489	-0.443904942848489	-0.443904942848489	1.90762059429949	-0.443904942848489	-0.443904942848489	-0.443904942848489	-0.443904942848489	-0.443904942848489	1.56375261843099	-0.443904942848489	-0.443904942848489	-0.443904942848489	-0.443904942848489	0.569569879616645	-0.443904942848489	-0.443904942848489	2.30518658437502	1.58187703826714	-0.443904942848489	-0.443904942848489	-0.443904942848489	1.02959486233165	-0.443904942848489	-0.443904942848489	-0.443904942848489	-0.443904942848489	-0.443904942848489	0.53725364666134	-0.443904942848489	0.507062348146225	-0.443904942848489	0.907379990859128	0.919200276910601	-0.443904942848489	-0.443904942848489	-0.443904942848489	-0.443904942848489	-0.443904942848489	-0.443904942848489	0.903362795594239	-0.443904942848489	1.382338018027	-0.443904942848489	1.57550430042681	-0.443904942848489	-0.443904942848489	-0.443904942848489	-0.443904942848489	-0.443904942848489	-0.443904942848489	-0.443904942848489	1.65640087922718	-0.443904942848489	-0.443904942848489	-0.443904942848489	-0.443904942848489	-0.443904942848489	-0.443904942848489	-0.443904942848489	-0.443904942848489	-0.443904942848489	-0.443904942848489	-0.443904942848489	-0.443904942848489	-0.443904942848489	-0.443904942848489	1.50025308702146	-0.443904942848489	-0.443904942848489	-0.443904942848489	-0.443904942848489	-0.443904942848489	-0.443904942848489	-0.443904942848489	-0.443904942848489	-0.443904942848489	-0.443904942848489	-0.443904942848489	-0.443904942848489	-0.443904942848489	-0.443904942848489	-0.443904942848489	-0.443904942848489	1.53984353396575	-0.443904942848489	-0.443904942848489	-0.443904942848489	-0.443904942848489	-0.443904942848489	-0.443904942848489	-0.443904942848489	-0.443904942848489	-0.443904942848489	-0.443904942848489	-0.443904942848489	-0.443904942848489	-0.443904942848489	0.789932310465554	0.465951681964752	0.293199844882413	-0.443904942848489	-0.443904942848489	-0.443904942848489	-0.443904942848489	-0.443904942848489	-0.443904942848489	-0.443904942848489	1.3207542542491	-0.443904942848489	-0.443904942848489	-0.443904942848489	-0.443904942848489	-0.443904942848489	-0.443904942848489	-0.443904942848489	-0.443904942848489	-0.443904942848489	-0.443904942848489	-0.443904942848489	-0.443904942848489	-0.443904942848489	-0.443904942848489	-0.443904942848489	2.18062306427098	-0.443904942848489	-0.443904942848489	-0.443904942848489	-0.443904942848489	-0.443904942848489	-0.443904942848489	-0.443904942848489	-0.443904942848489	-0.443904942848489	1.83941794360274	1.82195193202297	0.88872107655027	-0.443904942848489	-0.443904942848489	-0.443904942848489	-0.443904942848489	2.08353460162693	-0.443904942848489	1.58784954225333	-0.443904942848489	-0.443904942848489	-0.443904942848489	2.08605209570781	-0.443904942848489	-0.443904942848489	-0.443904942848489	-0.443904942848489	0.987464014937929	-0.443904942848489	-0.443904942848489	-0.443904942848489	-0.443904942848489	-0.443904942848489	-0.443904942848489	-0.443904942848489	1.06845182430412	-0.443904942848489	1.49121867346763	-0.443904942848489	-0.443904942848489	-0.443904942848489	0.72493681969208	-0.443904942848489	-0.443904942848489	-0.443904942848489	-0.443904942848489	-0.443904942848489	-0.443904942848489	-0.443904942848489	-0.443904942848489	-0.443904942848489	-0.443904942848489	-0.443904942848489	-0.443904942848489	-0.443904942848489	-0.443904942848489	-0.443904942848489	-0.443904942848489	-0.443904942848489	-0.443904942848489	-0.443904942848489	-0.443904942848489	1.26273524329381	1.49542347082598	-0.443904942848489	-0.443904942848489	0.921398622576031	0.695896503015088	1.26871639865172	-0.443904942848489	-0.443904942848489	-0.443904942848489	-0.443904942848489	-0.443904942848489	0.588169505829095	-0.443904942848489	-0.443904942848489	-0.443904942848489	-0.443904942848489	1.17208692646825	0.427689850810429	-0.443904942848489	-0.443904942848489	-0.443904942848489	-0.443904942848489	-0.443904942848489	0.367248395503315	-0.443904942848489	0.260973700332424	1.10191097283194	0.456599270816916	-0.443904942848489	-0.443904942848489	-0.443904942848489	-0.443904942848489	0.899555438176184	-0.443904942848489	0.340226894604149	1.27319279139992	-0.443904942848489	0.177371814676826	0.246487359157504	-0.443904942848489	-0.443904942848489	0.70557838501704	-0.443904942848489	-0.443904942848489	-0.443904942848489	0.712365099643214	-0.443904942848489	0.59707555787459	1.35575902775928	-0.443904942848489	-0.443904942848489	-0.443904942848489	-0.443904942848489	-0.443904942848489	1.78870521025399	1.20278197321517	-0.443904942848489	-0.443904942848489	1.00924563941955	-0.443904942848489	-0.443904942848489	-0.443904942848489	-0.443904942848489	-0.443904942848489	1.18195393864226	-0.443904942848489	-0.443904942848489	-0.443904942848489	-0.443904942848489	1.31829751536782	-0.443904942848489	-0.443904942848489	-0.443904942848489	-0.443904942848489	-0.443904942848489	-0.443904942848489	-0.443904942848489	-0.443904942848489	-0.443904942848489	-0.443904942848489	-0.443904942848489	-0.443904942848489	-0.443904942848489	-0.443904942848489	-0.443904942848489	-0.443904942848489	-0.443904942848489	-0.443904942848489	-0.443904942848489	1.0586841054984	-0.443904942848489	-0.443904942848489	-0.443904942848489	0.764769781523229	1.58674064795202	1.26572028172381	-0.443904942848489	-0.443904942848489	1.42539280414389	-0.443904942848489	-0.443904942848489	-0.443904942848489	-0.443904942848489	-0.443904942848489	-0.443904942848489	0.868203108464062	1.90578795123532	-0.443904942848489	0.603525895479571	2.66362344938529	0.956389434568769	0.755833072801233	0.755906372498034	-0.443904942848489	0.528831884888158	-0.443904942848489	-0.443904942848489	0.703434577394156	-0.443904942848489	-0.443904942848489	-0.443904942848489	-0.443904942848489	-0.443904942848489	-0.443904942848489	1.50571744007142	-0.443904942848489	-0.443904942848489	-0.443904942848489	-0.443904942848489	-0.443904942848489	-0.443904942848489	-0.443904942848489	-0.443904942848489	-0.443904942848489	-0.443904942848489	1.06496498470736	0.769177257713233	0.897983311082199	1.22425372780593	-0.443904942848489	-0.443904942848489	-0.443904942848489	-0.443904942848489	0.622110112644138	-0.443904942848489	-0.443904942848489	-0.443904942848489	-0.443904942848489	-0.443904942848489	-0.443904942848489	1.22636777717573	-0.443904942848489	-0.443904942848489	-0.443904942848489	-0.443904942848489	-0.443904942848489	-0.443904942848489	-0.443904942848489	-0.443904942848489	-0.443904942848489	-0.443904942848489	-0.443904942848489	2.2761810336996	1.70405631575702	-0.443904942848489	-0.443904942848489	1.49642751145802	-0.443904942848489	-0.443904942848489	-0.443904942848489	-0.443904942848489	-0.443904942848489	-0.443904942848489	-0.443904942848489	2.27321314591112	1.28480699353963	2.74332521959219	1.84617073429628	2.38474928323359	-0.443904942848489	-0.443904942848489	-0.443904942848489	-0.443904942848489	-0.443904942848489	1.25535854263675	-0.443904942848489	-0.443904942848489	-0.443904942848489	-0.443904942848489	-0.443904942848489	-0.443904942848489	-0.443904942848489	-0.443904942848489	-0.443904942848489	-0.443904942848489	1.22214532207571	1.11999189818758	-0.443904942848489	0.96819738495519	1.37024847420482	-0.443904942848489	-0.443904942848489	-0.443904942848489	-0.443904942848489	-0.443904942848489	-0.443904942848489	-0.443904942848489	-0.443904942848489	-0.443904942848489	1.0141680178962	-0.443904942848489	-0.443904942848489	-0.443904942848489	-0.443904942848489	-0.443904942848489	-0.443904942848489	1.25550995818395	-0.443904942848489	1.91590693291702	-0.443904942848489	-0.443904942848489	1.30435125632097	-0.443904942848489	-0.443904942848489	-0.443904942848489	-0.443904942848489	-0.443904942848489	-0.443904942848489	-0.443904942848489	-0.443904942848489	1.2559643762014	1.14559093522739	-0.443904942848489	-0.443904942848489	1.6300546483988	-0.443904942848489	-0.443904942848489	-0.443904942848489	-0.443904942848489	-0.443904942848489	-0.443904942848489	-0.443904942848489	-0.443904942848489	-0.443904942848489	-0.443904942848489	-0.443904942848489	-0.443904942848489	-0.443904942848489	-0.443904942848489	-0.443904942848489	1.43471567886975	-0.443904942848489	1.2960317042059	1.70832311403261	1.71058951531409	-0.443904942848489	-0.443904942848489	-0.443904942848489	1.33815750746141	-0.443904942848489	1.14257218952402	1.72814023081716	-0.443904942848489	2.53926670517416	-0.443904942848489	-0.443904942848489	1.93863940072927	-0.443904942848489	-0.443904942848489	1.23090651015011	-0.443904942848489	3.7236758221293	2.38567879427938	1.88793430321757	-0.443904942848489	-0.443904942848489	-0.443904942848489	1.61714878194393	-0.443904942848489	1.36625645522922	-0.443904942848489	1.18957718765894	1.28732308248764	-0.443904942848489	1.38216157949646	-0.443904942848489	-0.443904942848489	1.1007954544281	1.81577523222277	1.18305811360826	1.87778162081951	-0.443904942848489	-0.443904942848489	-0.443904942848489	-0.443904942848489	2.27788030957051	-0.443904942848489	-0.443904942848489	-0.443904942848489	-0.443904942848489	-0.443904942848489	-0.443904942848489	1.23325929459423	1.40124924597924	-0.443904942848489	-0.443904942848489	-0.443904942848489	-0.443904942848489	-0.443904942848489	-0.443904942848489	-0.443904942848489	-0.443904942848489	1.26833165971837	1.53584834065148	-0.443904942848489	1.85398395351344	1.60713003364836	-0.443904942848489	-0.443904942848489	-0.443904942848489	-0.443904942848489	-0.443904942848489	-0.443904942848489	-0.443904942848489	-0.443904942848489	-0.443904942848489	-0.443904942848489	-0.443904942848489	-0.443904942848489	-0.443904942848489	-0.443904942848489	-0.443904942848489	-0.443904942848489	-0.443904942848489	-0.443904942848489	1.50531153968192	1.21477403877326	1.03173008254749	-0.443904942848489	-0.443904942848489	-0.443904942848489	-0.443904942848489	1.42446596011818	-0.443904942848489	-0.443904942848489	-0.443904942848489	3.09811651982806	-0.443904942848489	-0.443904942848489	-0.443904942848489	-0.443904942848489	-0.443904942848489	1.13216536502208	1.56526763804641	-0.443904942848489	-0.443904942848489	-0.443904942848489	-0.443904942848489	-0.443904942848489	-0.443904942848489	-0.443904942848489	2.41365951281373	1.50126251650495	-0.443904942848489	-0.443904942848489	-0.443904942848489	-0.443904942848489	1.72685793056609	-0.443904942848489	1.07344533243816	-0.443904942848489	-0.443904942848489	-0.443904942848489	-0.443904942848489	-0.443904942848489	-0.443904942848489	-0.443904942848489	-0.443904942848489	-0.443904942848489	-0.443904942848489	-0.443904942848489	-0.443904942848489	0.972110690524007	-0.443904942848489	-0.443904942848489	-0.443904942848489	-0.443904942848489	-0.443904942848489	-0.443904942848489	-0.443904942848489	-0.443904942848489	-0.443904942848489	-0.443904942848489	-0.443904942848489	-0.443904942848489	-0.443904942848489	-0.443904942848489	-0.443904942848489	-0.443904942848489	-0.443904942848489	-0.443904942848489	-0.443904942848489	-0.443904942848489	-0.443904942848489	-0.443904942848489	-0.443904942848489	-0.443904942848489	-0.443904942848489	0.908787188832352	-0.443904942848489	-0.443904942848489	-0.443904942848489	-0.443904942848489	-0.443904942848489	-0.443904942848489	-0.443904942848489	-0.443904942848489	2.56172912234463	-0.443904942848489	-0.443904942848489	1.23046613926882	1.1145464288001	-0.443904942848489	-0.443904942848489	-0.443904942848489	-0.443904942848489	-0.443904942848489	-0.443904942848489	-0.443904942848489	-0.443904942848489	-0.443904942848489	-0.443904942848489	-0.443904942848489	-0.443904942848489	1.32453542604179	-0.443904942848489	-0.443904942848489	-0.443904942848489	2.26961924440132	-0.443904942848489	-0.443904942848489	-0.443904942848489	-0.443904942848489	-0.443904942848489	-0.443904942848489	-0.443904942848489	-0.443904942848489	-0.443904942848489	1.74417969523581	1.33581600376477	-0.443904942848489	-0.443904942848489	1.32568963871029	0.94796618030822	1.04364750939369	1.1954495082815	0.733545768163913	1.47107090598487	-0.443904942848489	-0.443904942848489	-0.443904942848489	1.57353536314542	-0.443904942848489	1.16422968927517	1.04056386441566	0.788458754905273	-0.443904942848489	-0.443904942848489	0.882108617846807	0.916201389908282	-0.443904942848489	-0.443904942848489	-0.443904942848489	-0.443904942848489	-0.443904942848489	-0.443904942848489	-0.443904942848489	-0.443904942848489	-0.443904942848489	-0.443904942848489	-0.443904942848489	-0.443904942848489	1.16638916155265	-0.443904942848489	-0.443904942848489	-0.443904942848489	-0.443904942848489	-0.443904942848489	-0.443904942848489	-0.443904942848489	0.769477268164357	-0.443904942848489	-0.443904942848489	-0.443904942848489	-0.443904942848489	-0.443904942848489	-0.443904942848489	-0.443904942848489	1.46174459035659	-0.443904942848489	-0.443904942848489	-0.443904942848489	1.49984963075709	-0.443904942848489	-0.443904942848489	-0.443904942848489	-0.443904942848489	-0.443904942848489	0.705276415151964	-0.443904942848489	0.488532711912811	0.858100529461219	1.24398363053026	1.16497132016438	1.54343295868107	-0.443904942848489	0.474272105904393	-0.443904942848489	0.479562166607771	0.556416433332538	-0.443904942848489	-0.443904942848489	0.775206647557851	-0.443904942848489	0.427194133089668	0.354494597330659	-0.443904942848489	-0.443904942848489	-0.443904942848489	-0.443904942848489	-0.443904942848489	1.07703330604878	-0.443904942848489	-0.443904942848489	1.40278385372382	-0.443904942848489	-0.443904942848489	-0.443904942848489	0.969842346545506	-0.443904942848489	-0.443904942848489	-0.443904942848489	1.15538589098962	1.6116708842156	1.43434085219562	-0.443904942848489	-0.443904942848489	-0.443904942848489	1.07523710197027	0.776875569364583	-0.443904942848489	1.11669452685668	-0.443904942848489	-0.443904942848489	1.5295753518126	-0.443904942848489	1.33799003983611	1.36073338647453	1.1311325623872	-0.443904942848489	-0.443904942848489	-0.443904942848489	-0.443904942848489	-0.443904942848489	-0.443904942848489	-0.443904942848489	-0.443904942848489	-0.443904942848489	-0.443904942848489	-0.443904942848489	-0.443904942848489	-0.443904942848489	-0.443904942848489	1.44442296821694	-0.443904942848489	-0.443904942848489	1.08063908671594	1.47911512030683	1.98330335765929	1.47665493401503	-0.443904942848489	0.948664093858445	1.22563815564111	-0.443904942848489	-0.443904942848489	1.03760702208714	1.7844888924336	1.74993370775427	1.03488852580103	1.62877933900811	-0.443904942848489	0.62760258650773	0.497147010027803	1.07410180078297	-0.443904942848489	-0.443904942848489	0.863809854020528	0.947766909937708	-0.443904942848489	2.22298901298117	-0.443904942848489	2.47101877521203	-0.443904942848489	-0.443904942848489	-0.443904942848489	-0.443904942848489	2.01267381075675	-0.443904942848489	0.935526849055483	1.18209187417353	-0.443904942848489	-0.443904942848489	0.753930510549238	-0.443904942848489	-0.443904942848489	-0.443904942848489	-0.443904942848489	-0.443904942848489	0.698674043227515	-0.443904942848489	0.67302490278243	-0.443904942848489	-0.443904942848489	-0.443904942848489	0.752835700405234	1.35055878669936	-0.443904942848489	-0.443904942848489	0.794687852335201	-0.443904942848489	1.99120531969611	-0.443904942848489	-0.443904942848489	0.85123977384234	-0.443904942848489	-0.443904942848489	-0.443904942848489	-0.443904942848489	-0.443904942848489	-0.443904942848489	0.77060366973782	-0.443904942848489	0.357894368191788	-0.443904942848489	-0.443904942848489	0.814013469869613	0.456313975668268	-0.443904942848489	-0.443904942848489	0.230676459171047	0.668048632642241	0.486088444992698	-0.443904942848489	-0.443904942848489	-0.443904942848489	0.35156743747417	-0.443904942848489	-0.443904942848489	0.546616770342077	-0.443904942848489	-0.443904942848489	-0.443904942848489	1.83043497155898	1.88314433990064	-0.443904942848489	-0.443904942848489	-0.443904942848489	1.62912698169623	-0.443904942848489	-0.443904942848489	-0.443904942848489	-0.443904942848489	-0.443904942848489	-0.443904942848489	-0.443904942848489	-0.443904942848489	-0.443904942848489	1.40631475337391	-0.443904942848489	-0.443904942848489	-0.443904942848489	-0.443904942848489	-0.443904942848489	-0.443904942848489	-0.443904942848489	-0.443904942848489	-0.443904942848489	-0.443904942848489	-0.443904942848489	1.43153474903822	-0.443904942848489	-0.443904942848489	-0.443904942848489	0.982203039320727	1.17018296150844	1.25710154718401	-0.443904942848489	0.714066141393466	1.25173311454514	0.683631649710608	-0.443904942848489	-0.443904942848489	-0.443904942848489	-0.443904942848489	2.13254329284464	1.13748088582251	1.35183456523276	2.45895457967122	0.933671082016516	1.29842294048079	-0.443904942848489	-0.443904942848489	1.01757927398933	-0.443904942848489	1.4045022348519	1.58231814243224	-0.443904942848489	-0.443904942848489	-0.443904942848489	-0.443904942848489	-0.443904942848489	-0.443904942848489	-0.443904942848489	1.47714643023392	1.3361501034765	1.36073338647453	-0.443904942848489	-0.443904942848489	-0.443904942848489	-0.443904942848489	-0.443904942848489	1.73083846570123	-0.443904942848489	0.742644240930955	-0.443904942848489	-0.443904942848489	-0.443904942848489	1.5314527433795	0.732488922530154	0.742286118335863	-0.443904942848489	1.71640520503994	0.712365099643214	0.517565344041953	-0.443904942848489	-0.443904942848489	0.662931233254511	0.451411321729036	0.568455974309195	0.978700650970543	0.394918286324583	0.388456553121941	-0.443904942848489	-0.443904942848489	1.11102187434887	0.916058927178187	0.111747753122293	-0.443904942848489	-0.443904942848489	0.596692213392372	-0.443904942848489	-0.443904942848489	0.337160065641756	0.601615393582249	-0.443904942848489	0.162776958231573	-0.443904942848489	-0.443904942848489	0.569155111020985	0.400551245464551	0.230290545664679	0.568740688840453	-0.443904942848489	-0.443904942848489	-0.443904942848489	-0.443904942848489	-0.443904942848489	-0.443904942848489	-0.443904942848489	-0.443904942848489	-0.443904942848489	-0.443904942848489	-0.443904942848489	-0.443904942848489	-0.443904942848489	-0.443904942848489	-0.443904942848489	-0.443904942848489	-0.443904942848489	1.5876276585016	2.08605209570781	-0.443904942848489	-0.443904942848489	-0.443904942848489	1.73483501472913	2.0159363501713	-0.443904942848489	0.937387815951923	-0.443904942848489	-0.443904942848489	-0.443904942848489	-0.443904942848489	-0.443904942848489	-0.443904942848489	-0.443904942848489	-0.443904942848489	-0.443904942848489	1.18638013878072	-0.443904942848489	-0.443904942848489	-0.443904942848489	-0.443904942848489	-0.443904942848489	-0.443904942848489	-0.443904942848489	-0.443904942848489	-0.443904942848489	-0.443904942848489	1.48564267147995	-0.443904942848489	1.70932975991714	-0.443904942848489	-0.443904942848489	-0.443904942848489	-0.443904942848489	-0.443904942848489	-0.443904942848489	-0.443904942848489	2.46060032116244	-0.443904942848489	-0.443904942848489	-0.443904942848489	-0.443904942848489	-0.443904942848489	-0.443904942848489	-0.443904942848489	-0.443904942848489	-0.443904942848489	-0.443904942848489	1.60780977395592	-0.443904942848489	-0.443904942848489	-0.443904942848489	-0.443904942848489	-0.443904942848489	1.34725077698324	1.22870709951995	2.35605372266269	-0.443904942848489	-0.443904942848489	-0.443904942848489	-0.443904942848489	-0.443904942848489	1.22330788392286	-0.443904942848489	-0.443904942848489	-0.443904942848489	-0.443904942848489	1.7271142580592	-0.443904942848489	-0.443904942848489	-0.443904942848489	-0.443904942848489	-0.443904942848489	-0.443904942848489	-0.443904942848489	-0.443904942848489	-0.443904942848489	-0.443904942848489	-0.443904942848489	-0.443904942848489	-0.443904942848489	-0.443904942848489	-0.443904942848489	-0.443904942848489	-0.443904942848489	-0.443904942848489	-0.443904942848489	-0.443904942848489	-0.443904942848489	-0.443904942848489	-0.443904942848489	2.28235251557386	-0.443904942848489	-0.443904942848489	-0.443904942848489	2.17866855251352	2.13160576771757	1.21463019190969	1.16733585102211	-0.443904942848489	1.16194191669041	1.32026232430491	-0.443904942848489	-0.443904942848489	-0.443904942848489	-0.443904942848489	-0.443904942848489	-0.443904942848489	-0.443904942848489	-0.443904942848489	-0.443904942848489	-0.443904942848489	2.29479241536898	1.65592402378821	1.21434257716687	-0.443904942848489	-0.443904942848489	-0.443904942848489	-0.443904942848489	-0.443904942848489	1.16221071091718	1.01329038805224	-0.443904942848489	-0.443904942848489	-0.443904942848489	2.09110408500865	-0.443904942848489	0.844410909579208	-0.443904942848489	1.09635020307554	-0.443904942848489	2.51624766890306	-0.443904942848489	-0.443904942848489	-0.443904942848489	1.18043827301893	-0.443904942848489	-0.443904942848489	-0.443904942848489	1.409769027744	-0.443904942848489	-0.443904942848489	-0.443904942848489	-0.443904942848489	-0.443904942848489	-0.443904942848489	-0.443904942848489	-0.443904942848489	-0.443904942848489	-0.443904942848489	-0.443904942848489	-0.443904942848489	1.03624647048203	1.54406784234229	-0.443904942848489	-0.443904942848489	-0.443904942848489	-0.443904942848489	-0.443904942848489	-0.443904942848489	-0.443904942848489	-0.443904942848489	-0.443904942848489	-0.443904942848489	1.37425931318245	-0.443904942848489	-0.443904942848489	-0.443904942848489	-0.443904942848489	-0.443904942848489	-0.443904942848489	0.800191825086594	0.622570414491271	0.777407577577049	0.72584058931288	1.12253830514592	-0.443904942848489	-0.443904942848489	0.975527445020113	-0.443904942848489	-0.443904942848489	-0.443904942848489	-0.443904942848489	-0.443904942848489	-0.443904942848489	-0.443904942848489	-0.443904942848489	1.13865275285205	-0.443904942848489	1.76766361457969	1.14941443438129	-0.443904942848489	-0.443904942848489	-0.443904942848489	-0.443904942848489	0.654549417043408	-0.443904942848489	-0.443904942848489	-0.443904942848489	0.550343420630941	-0.443904942848489	-0.443904942848489	-0.443904942848489	-0.443904942848489	-0.443904942848489	1.59497764407246	-0.443904942848489	-0.443904942848489	-0.443904942848489	0.860578389693751	-0.443904942848489	2.63762418925971	1.14638042084875	-0.443904942848489	0.993724204935796	1.86273474392939	1.00381680832138	1.51346427480208	-0.443904942848489	-0.443904942848489	-0.443904942848489	1.29507715833007	1.65890824282434	1.96411890706559	-0.443904942848489	0.916819086388547	-0.443904942848489	-0.443904942848489	-0.443904942848489	-0.443904942848489	-0.443904942848489	-0.443904942848489	-0.443904942848489	-0.443904942848489	-0.443904942848489	-0.443904942848489	-0.443904942848489	-0.443904942848489	-0.443904942848489	-0.443904942848489	1.57048081158899	-0.443904942848489	-0.443904942848489	-0.443904942848489	-0.443904942848489	-0.443904942848489	-0.443904942848489	-0.443904942848489	-0.443904942848489	-0.443904942848489	-0.443904942848489	-0.443904942848489	-0.443904942848489	-0.443904942848489	-0.443904942848489	-0.443904942848489	-0.443904942848489	1.52127771288346	1.38357410722869	2.1215294560505	2.21476745991062	-0.443904942848489	3.02328992372422	3.39163544747759	-0.443904942848489	1.61007910799241	1.57222504364235	1.74993370775427	-0.443904942848489	-0.443904942848489	2.08893616366424	-0.443904942848489	0.979274440793471	-0.443904942848489	-0.443904942848489	-0.443904942848489	-0.443904942848489	1.70330526883311	-0.443904942848489	-0.443904942848489	-0.443904942848489	-0.443904942848489	-0.443904942848489	-0.443904942848489	-0.443904942848489	-0.443904942848489	-0.443904942848489	-0.443904942848489	1.82505426588427	-0.443904942848489	1.26879336841337	-0.443904942848489	-0.443904942848489	-0.443904942848489	-0.443904942848489	-0.443904942848489	-0.443904942848489	-0.443904942848489	-0.443904942848489	-0.443904942848489	-0.443904942848489	-0.443904942848489	-0.443904942848489	2.28427434076685	1.35815679000291	-0.443904942848489	-0.443904942848489	-0.443904942848489	1.40161008493602	2.04817616934346	3.14396444743644	2.2190057855427	1.50897120575645	1.74027542653315	-0.443904942848489	-0.443904942848489	-0.443904942848489	-0.443904942848489	-0.443904942848489	-0.443904942848489	-0.443904942848489	-0.443904942848489	-0.443904942848489	-0.443904942848489	1.75677683380879	1.45577295952824	-0.443904942848489	-0.443904942848489	-0.443904942848489	-0.443904942848489	-0.443904942848489	-0.443904942848489	3.02291236932031	1.56116117867981	-0.443904942848489	-0.443904942848489	-0.443904942848489	-0.443904942848489	-0.443904942848489	-0.443904942848489	-0.443904942848489	-0.443904942848489	-0.443904942848489	-0.443904942848489	-0.443904942848489	-0.443904942848489	-0.443904942848489	-0.443904942848489	-0.443904942848489	1.44451774072831	-0.443904942848489	-0.443904942848489	-0.443904942848489	-0.443904942848489	-0.443904942848489	-0.443904942848489	-0.443904942848489	-0.443904942848489	-0.443904942848489	-0.443904942848489	1.30870442772955	-0.443904942848489	-0.443904942848489	-0.443904942848489	-0.443904942848489	-0.443904942848489	1.5202457910605	1.52189742697948	1.92177707182811	1.64856277441126	-0.443904942848489	-0.443904942848489	-0.443904942848489	1.76526371706917	2.08245740305115	2.59920929650142	-0.443904942848489	1.47636016592035	-0.443904942848489	-0.443904942848489	-0.443904942848489	-0.443904942848489	-0.443904942848489	-0.443904942848489	3.18313498049067	-0.443904942848489	-0.443904942848489	-0.443904942848489	-0.443904942848489	-0.443904942848489	-0.443904942848489	1.47753982180069	1.35644340887237	2.08030610655432	-0.443904942848489	1.73975601016904	1.43734395865061	1.13787130554705	-0.443904942848489	-0.443904942848489	2.4904322254975	-0.443904942848489	-0.443904942848489	-0.443904942848489	-0.443904942848489	-0.443904942848489	-0.443904942848489	-0.443904942848489	-0.443904942848489	1.15445390825216	1.40161008493602	-0.443904942848489	-0.443904942848489	0.94796618030822	-0.443904942848489	-0.443904942848489	-0.443904942848489	-0.443904942848489	-0.443904942848489	-0.443904942848489	-0.443904942848489	-0.443904942848489	-0.443904942848489	-0.443904942848489	-0.443904942848489	-0.443904942848489	-0.443904942848489	-0.443904942848489	-0.443904942848489	-0.443904942848489	1.75704096620494	2.49119143040041	-0.443904942848489	-0.443904942848489	-0.443904942848489	-0.443904942848489	0.595161716427202	1.5231381195655	-0.443904942848489	-0.443904942848489	-0.443904942848489	1.88165194435027	1.24602619851774	-0.443904942848489	-0.443904942848489	1.73716298159541	1.70505860487906	-0.443904942848489	1.57901491936385	2.58713972317672	1.14335852619494	0.897613952868522	1.52479500419563	1.35661459079369	1.56440161005404	-0.443904942848489	-0.443904942848489	-0.443904942848489	-0.443904942848489	1.17290435971996	1.40052802014985	1.47302623929958	-0.443904942848489	1.69136602552347	-0.443904942848489	1.19278747894464	1.22374428646697	-0.443904942848489	-0.443904942848489	-0.443904942848489	-0.443904942848489	-0.443904942848489	1.89606713972798	2.02135780808316	-0.443904942848489	-0.443904942848489	-0.443904942848489	-0.443904942848489	-0.443904942848489	-0.443904942848489	1.36366303723091	1.32321828391635	1.21376766340605	1.96074012033757	2.08785376985663	-0.443904942848489	0.965737395329053	0.669304145789545	0.697879043464129	0.554199326972303	-0.443904942848489	-0.443904942848489	-0.443904942848489	-0.443904942848489	-0.443904942848489	-0.443904942848489	-0.443904942848489	-0.443904942848489	-0.443904942848489	-0.443904942848489	1.09696599519298	1.11783427244976	1.85747544674264	-0.443904942848489	-0.443904942848489	0.603082245172202	0.716593139645552	-0.443904942848489	-0.443904942848489	1.47263482969584	-0.443904942848489	1.53333399079753	-0.443904942848489	-0.443904942848489	-0.443904942848489	-0.443904942848489	2.73606301952125	1.17975031751511	0.690252178335076	1.18735175695919	0.944983337061552	-0.443904942848489	2.25098034405613	-0.443904942848489	-0.443904942848489	-0.443904942848489	-0.443904942848489	1.16234514353356	-0.443904942848489	-0.443904942848489	1.28355185431282	-0.443904942848489	-0.443904942848489	-0.443904942848489	-0.443904942848489	0.966863782947993	-0.443904942848489	-0.443904942848489	-0.443904942848489	-0.443904942848489	-0.443904942848489	-0.443904942848489	-0.443904942848489	-0.443904942848489	-0.443904942848489	-0.443904942848489	0.871828438454891	-0.443904942848489	-0.443904942848489	-0.443904942848489	-0.443904942848489	-0.443904942848489	-0.443904942848489	-0.443904942848489	-0.443904942848489	-0.443904942848489	-0.443904942848489	1.08973235797039	1.8924447916197	0.768203277979517	0.8236242508306	1.03522776799875	1.90426316899594	-0.443904942848489	-0.443904942848489	1.17018296150844	-0.443904942848489	-0.443904942848489	-0.443904942848489	-0.443904942848489	-0.443904942848489	-0.443904942848489	0.911893749226623	0.722856664792068	-0.443904942848489	0.622800717956453	-0.443904942848489	1.43234447850598	-0.443904942848489	-0.443904942848489	-0.443904942848489	-0.443904942848489	-0.443904942848489	-0.443904942848489	0.814094285181742	-0.443904942848489	-0.443904942848489	-0.443904942848489	-0.443904942848489	-0.443904942848489	-0.443904942848489	0.860926940505311	0.688296697900414	-0.443904942848489	0.872183239668484	-0.443904942848489	-0.443904942848489	-0.443904942848489	-0.443904942848489	-0.443904942848489	-0.443904942848489	-0.443904942848489	-0.443904942848489	-0.443904942848489	-0.443904942848489	-0.443904942848489	-0.443904942848489	-0.443904942848489	-0.443904942848489	0.448439656687944	0.77634403841405	-0.443904942848489	-0.443904942848489	-0.443904942848489	-0.443904942848489	0.70146551442873	1.2872443371587	0.399997004751235	-0.443904942848489	-0.443904942848489	-0.443904942848489	0.743648168480798	-0.443904942848489	-0.443904942848489	0.298784622421976	0.225850774308926	-0.443904942848489	-0.443904942848489	-0.443904942848489	0.372693540468305	-0.443904942848489	0.218741470391296	-0.443904942848489	-0.443904942848489	-0.443904942848489	-0.443904942848489	0.38267701669893	1.36297279603973	-0.443904942848489	0.41986393702016	-0.443904942848489	0.296995892307293	-0.443904942848489	0.233413289273205	0.570062867869466	0.328103569534976	0.156120920168153	-0.443904942848489	0.282769196736178	0.968711007498881	-0.443904942848489	-0.443904942848489	0.560829974226218	0.449240830817357	0.472663276276799	-0.443904942848489	-0.443904942848489	-0.443904942848489	-0.443904942848489	-0.443904942848489	-0.443904942848489	0.367446310917577	0.856757004291818	1.26495383370604	0.551442003543882	1.43069466775289	-0.443904942848489	-0.443904942848489	-0.443904942848489	0.445686782152145	-0.443904942848489	0.207987288388655	0.292277294104557	-0.443904942848489	-0.443904942848489	-0.443904942848489	-0.443904942848489	-0.443904942848489	0.364553324563298	-0.443904942848489	-0.443904942848489	1.1883245962123	0.489584262170883	-0.443904942848489	-0.443904942848489	-0.443904942848489	0.467829194530074	0.475588833224562	-0.443904942848489	0.432601532615346	-0.443904942848489	-0.443904942848489	-0.443904942848489	-0.443904942848489	1.40179056096878	1.01791027940802	-0.443904942848489	-0.443904942848489	0.939893641634622	0.209432021104583	-0.443904942848489	-0.443904942848489	-0.443904942848489	-0.443904942848489	0.38604855797346	-0.443904942848489	0.220983938978575	0.292656885049318	-0.443904942848489	0.759989010285587	0.921302889336716	0.479991487887788	0.881433103112526	1.41122758794262	1.39454114458926	0.435194975657128	-0.443904942848489	0.458724374572309	0.303755961878778	1.15867915104067	-0.443904942848489	0.785676680346085	-0.443904942848489	-0.443904942848489	0.771431067410562	-0.443904942848489	-0.443904942848489	0.470260754291458	0.294124736404553	0.890590304950881	0.8830555374175	0.315140973510989	2.03732462013978	0.584094883549022	-0.443904942848489	-0.443904942848489	0.551592002216695	-0.443904942848489	-0.443904942848489	-0.443904942848489	-0.443904942848489	-0.443904942848489	0.564564074142356	1.07637418190156	0.720232698110342	0.711889727395963	0.587739044930948	0.725562353403547	-0.443904942848489	0.629465746733728	-0.443904942848489	0.656509886903434	0.500952880079158	-0.443904942848489	0.615992419190117	1.03133626722031	1.1400222392851	-0.443904942848489	0.451129357185143	0.364586081975967	0.186509155870772	0.37574701832122	-0.443904942848489	0.268576441387935	-0.443904942848489	-0.443904942848489	0.756199663488552	1.20136651627895	-0.443904942848489	-0.443904942848489	0.678366472205448	0.872005814307828	-0.443904942848489	1.7853488672253	0.851411454636488	1.39764912996226	1.11334872068869	1.22030809619579	0.734745889137554	0.727233812408489	-0.443904942848489	0.749926248830482	1.14362082047727	1.72987396846517	0.317570447147718	-0.443904942848489	-0.443904942848489	0.977762760258624	0.79547105782855	0.664517440214237	0.105368931310283	-0.443904942848489	0.476440375295392	-0.443904942848489	-0.443904942848489	-0.443904942848489	0.184081530521142	0.200734842920881	0.649588515719823	0.210263536224288	1.15485318952613	0.382779815010311	0.177583516609032	-0.443904942848489	-0.443904942848489	-0.443904942848489	0.0681050192229626	0.226321237589418	-0.443904942848489	1.43631048131983	0.680094550616198	0.64209817701138	1.25854427742368	0.572013664626734	-0.443904942848489	0.523283039483859	-0.443904942848489	0.352614893187853	-0.443904942848489	0.583081357557981	1.69924704518801	1.12419814206521	0.436127766321315	-0.443904942848489	-0.443904942848489	1.14303078639274	1.07052826776622	1.24640040478476	0.378484487575443	-0.443904942848489	-0.443904942848489	-0.443904942848489	-0.443904942848489	0.321596070298618	0.228661016762579	-0.443904942848489	-0.443904942848489	-0.443904942848489	0.351979738268959	-0.443904942848489	-0.443904942848489	-0.443904942848489	-0.443904942848489	0.194109829294101	0.411811659188419	-0.443904942848489	-0.443904942848489	0.258870265922319	0.263664717236347	0.137091035703711	0.338383878112451	0.12262117877057	-0.443904942848489	-0.443904942848489	0.187203405448468	-0.443904942848489	-0.443904942848489	-0.443904942848489	-0.443904942848489	-0.443904942848489	-0.443904942848489	0.856843596791117	0.528498078271149	-0.443904942848489	-0.443904942848489	0.518988301331801	-0.443904942848489	-0.443904942848489	-0.443904942848489	-0.443904942848489	-0.443904942848489	-0.443904942848489	0.142092548269106	0.947335360806859	-0.443904942848489	-0.443904942848489	0.175071745929985	0.102442304139187	0.153353768822431	0.542427526666549	0.0287076338381341	-0.443904942848489	-0.443904942848489	0.431022150841949	-0.443904942848489	-0.443904942848489	-0.443904942848489	-0.443904942848489	0.457027558350638	-0.443904942848489	0.198566031883598	-0.443904942848489	0.035335549296618	0.02363631193597	0.807602766493959	0.21858813497249	0.164533444859841	0.14888312108081	0.338281745459187	-0.118340703781361	-0.443904942848489	0.215634041931324	-0.443904942848489	0.766061208651136	0.841643809415615	0.0882674626398771	0.37411674033405	0.285737819503378	0.159394176946563	-0.443904942848489	0.568740688840453	-0.443904942848489	-0.443904942848489	-0.443904942848489	-0.443904942848489	0.880848233250634	0.361015051418832	0.000412891976852563	-0.0524345576440812	0.0512429331231257	-0.0369339505174444	0.525930825530792	-0.443904942848489	-0.443904942848489	-0.443904942848489	1.62947475106592	-0.443904942848489	-0.443904942848489	-0.443904942848489	-0.443904942848489	-0.443904942848489	-0.443904942848489	-0.443904942848489	-0.443904942848489	-0.443904942848489	0.651865426076176	1.63563964568564	1.43631048131983	-0.443904942848489	-0.443904942848489	-0.443904942848489	-0.443904942848489	-0.443904942848489	-0.443904942848489	-0.443904942848489	-0.443904942848489	-0.443904942848489	1.20235706650616	-0.443904942848489	-0.443904942848489	1.94305489489453	-0.443904942848489	-0.443904942848489	-0.443904942848489	0.925721087593234	-0.443904942848489	1.06525982723679	0.471102284388051	-0.443904942848489	0.645815124781641	0.42430751008232	0.643893452518578	-0.443904942848489	-0.443904942848489	0.865256259140208	-0.443904942848489	-0.443904942848489	0.645754967282807	-0.443904942848489	1.03948205153836	1.21968055327803	0.513298979643874	1.42169131956193	-0.443904942848489	-0.443904942848489	-0.443904942848489	-0.443904942848489	-0.443904942848489	-0.443904942848489	-0.443904942848489	0.581485202710161	0.484350508132731	0.421026838306823	-0.443904942848489	-0.443904942848489	0.899879585503882	0.392876016252393	-0.443904942848489	-0.443904942848489	1.49733210460956	0.819696545337919	-0.443904942848489	-0.443904942848489	-0.443904942848489	-0.443904942848489	-0.443904942848489	0.607759823994512	0.534783993913399	0.636926018676766	1.32626734586462	-0.443904942848489	-0.443904942848489	0.159875102799223	0.616561122234637	-0.443904942848489	-0.443904942848489	0.4028655555583	-0.443904942848489	-0.443904942848489	0.4640820153599	-0.443904942848489	0.371192083502306	-0.443904942848489	-0.443904942848489	-0.443904942848489	0.503703526911778	0.502303622468175	-0.443904942848489	-0.443904942848489	-0.443904942848489	0.570036908913047	0.414947556620624	0.694512923665417	0.518311278728905	-0.443904942848489	-0.443904942848489	-0.443904942848489	0.448759951003126	-0.443904942848489	-0.443904942848489	-0.443904942848489	0.203858885934616	0.375208467084224	0.939992101757805	-0.443904942848489	-0.443904942848489	-0.443904942848489	0.196984899858962	0.250726357232448	-0.443904942848489	-0.443904942848489	0.137410575582267	0.592141609006921	0.445249512251151	1.56635130910278	0.679646006406309	-0.443904942848489	0.20631692069666	-0.443904942848489	-0.443904942848489	0.0618864988228287	0.0780853316492699	-0.443904942848489	0.14819257400729	0.0976871986033534	-0.443904942848489	0.483960382780498	-0.443904942848489	1.01799305520324	-0.443904942848489	0.370543188577989	0.653449794339032	-0.0969677170854876	1.0044227339001	0.402110647559524	-0.443904942848489	0.80258597098128	0.171427122010027	-0.0220493104162406	1.10653975806281	0.241337691374402	1.11105775475268	-0.193341387815529	0.247655629040989	0.0298979626121364	0.845722105383496	0.424828320841945	0.0866664386933756	0.0861349148551924	0.485979629956883	-0.443904942848489	-0.443904942848489	0.503217598717175	0.44785305665378	-0.443904942848489	0.460215284025819	-0.443904942848489	-0.443904942848489	0.229508736481809	0.483815976568294	-0.135012922832419	-0.0355981721466942	-0.127883008503237	0.326594967539218	-0.138532298305233	0.0555636457521035	1.02424514826426	-0.443904942848489	-0.443904942848489	0.626406674912755	0.253670786076905	0.0831476669316653	0.156120920168153	0.187428540582698	0.356158752343293	0.0812434764453992	0.663941513142309	-0.0935539901997171	0.536289698844403	0.51992706406196	0.580582962258468	0.403159500157934	0.754273975325946	-0.141956424153461	0.525423091505458	0.38384358424597	-0.0819114124210842	0.226077521583273	0.427995192730264	0.163088883328949	0.160220393289615	0.429882945740353	-0.443904942848489	0.0984470949735866	0.262026044933867	0.243910667747322	0.634623799584179	0.566498466718755	0.351195153075572	0.0809053866913331	0.556113509054516	0.00396016904206236	0.113752475574954	-0.226275202595797	0.00378759231621141	-0.103277166672149	0.371741967522968	0.144410412992685	0.0559731836500081	-0.0856347866339367	0.187824575044469	0.313118802421094	0.142537520787883	0.938885263776085	-0.246078545996364	0.346259138771519	0.686487079032336	0.00320943936399407	0.152689927549342	0.0356324297094811	0.160796003329113	-0.0550348881439497	0.364793608069686	0.0723500674394591	0.29452897865938	0.450594121494697	0.473242314751984	-0.212571245131449	0.380062498112801	0.496493465979787	-0.0330944324096071	0.585828826648953	0.181165873241989	0.366928168393612	0.805697772502564	0.346918488146383	0.393324774385978	1.00576630963537	0.381958153657742	-0.443904942848489	0.599216629683302	0.230358615663521	0.433838250461487	1.21123348505121	0.39277065589679	-0.443904942848489	-0.443904942848489	0.303644135347487	0.519315487355464	0.576963834610876	-0.443904942848489	-0.443904942848489	0.100843041050489	-0.443904942848489	1.31262577064547	-0.443904942848489	0.0201552209167878	0.583667886815729	0.44115648732478	0.233310253698563	0.432460051337905	0.160475072558992	-0.443904942848489	-0.443904942848489	0.574967380515849	0.113319460133889	0.0220563409312632	0.434128619112971	0.47357283005904	0.00264928609958856	0.480249275642309	-0.0438490361275091	-0.443904942848489	-0.443904942848489	-0.443904942848489	-0.443904942848489	0.130872370288917	-0.443904942848489	-0.443904942848489	-0.443904942848489	-0.443904942848489	-0.443904942848489	0.684578736217079	0.876523351907303	0.006635494369237	-0.443904942848489	0.127479632901641	1.09663750853385	0.0253364370845684	0.564030363298897	0.386152208423208	0.214118329626943	0.0232186318698679	-0.160962022961693	-0.443904942848489	-0.216428239674772	0.208970988936839	-0.148191732722619	0.137452646651689	-0.443904942848489	-0.158505995262303	-0.0034543784006747	-0.443904942848489	0.0983739348116815	0.452621789047514	-0.443904942848489	-0.443904942848489	-0.443904942848489	0.414817970989774	0.0318802900757985	-0.00427156090110797	-0.443904942848489	-0.051413164624532	0.0548887624226819	-0.0707861095465894	0.410527151947584	-0.443904942848489	0.843329429774766	-0.443904942848489	0.151476149138752	-0.443904942848489	0.317178935352145	0.273300399510108	0.0123212319942584	-0.443904942848489	0.189805610394901	0.187322574469718	0.838202159654367	0.589233779219229	-0.443904942848489	0.0603081241594566	-0.443904942848489	0.193481205856475	0.0602259909916577	-0.443904942848489	-0.443904942848489	-0.0305478190887702	-0.141247816330783	0.174756828002558	0.15144083663757	-0.443904942848489	-0.443904942848489	0.346017378420903	0.217735146581727	0.349764752775671	0.603037901270672	0.0543082232378646	0.78070525248605	0.279123058535564	-0.172971871158616	-0.18865420709301	-0.443904942848489	-0.443904942848489	0.77471445619845	0.0991944645317975	0.0610992412320331	0.77667302514351	-0.443904942848489	0.563666334051139	0.689893154900722	0.0330867486670069	0.474144884210981	-0.443904942848489	0.864861456798233	0.213287679698474	-0.443904942848489	-0.0234490584125333	-0.443904942848489	0.545529018205584	-0.443904942848489	-0.443904942848489	-0.443904942848489	1.26621886345357	0.832887705337686	-0.443904942848489	0.898599376778957	0.660617317170917	0.435097925454261	-0.0688985881438587	0.649962274894914	0.592928913598012	0.203796105832614	-0.0117326829377732	-0.443904942848489	-0.106422643244317	-0.143884162812256	0.320551509836455	-0.443904942848489	-0.0457535948385383	0.203242080821699	-0.0745519242373965	-0.443904942848489	0.205558600697934	0.2217864304112	-0.0524801669423673	-0.0997555989970408	0.598158694735909	0.195778683099248	0.826515917605429	0.264909232775982	-0.443904942848489	0.580582962258468	0.43432230664109	-0.443904942848489	0.0810698080900274	-0.443904942848489	0.261482904227775	-0.0624781728664336	0.583068035295714	0.531830687936373	-0.0708344339970049	0.153193885000382	0.167676345669193	0.877588779599864	-0.0950536729669829	1.14000918481221	0.044832640796561	0.253120325732212	-0.02913542335696	0.0327140082839028	0.371842027235353	0.00117880391382938	-0.443904942848489	-0.0711034405913557	0.0231373528428713	0.394195295172263	-0.0739352476926214	0.750089519089289	0.763914534376213	0.570478395794666	-0.140597414786934	0.295288710215096	0.0753291007221005	0.397503147301439	0.180047987778064	-0.112786815276458	-0.443904942848489	-0.0676599908447847	0.0426641418713744	0.753008908104008	0.0167310755571555	0.327879879824081	0.275168989870907	0.199501975939629	-0.0123206399830196	0.358676272916666	0.453707306714067	-0.012971532892169	-0.0501596476871446	0.198982125851084	-0.0447126933595029	-0.0951049486558005	-0.443904942848489	0.124307729517706	0.295669624928019	-0.443904942848489	-0.443904942848489	2.21517044716854	-0.443904942848489	-0.443904942848489	-0.443904942848489	-0.443904942848489	-0.443904942848489	-0.443904942848489	-0.443904942848489	-0.443904942848489	-0.443904942848489	-0.443904942848489	-0.443904942848489	-0.443904942848489	-0.443904942848489	-0.443904942848489	2.50391288621879	1.97937382031295	-0.443904942848489	-0.443904942848489	-0.443904942848489	-0.443904942848489	2.44034554892473	-0.443904942848489	1.81297989038524	2.01864373523029	1.68766466354287	2.92547296905699	1.49241804230744	-0.443904942848489	1.31210617703197	-0.443904942848489	-0.443904942848489	1.65306783189279	1.6342403344713	2.71260666022068	-0.443904942848489	-0.443904942848489	-0.443904942848489	-0.443904942848489	-0.443904942848489	-0.443904942848489	-0.443904942848489	-0.443904942848489	-0.443904942848489	-0.443904942848489	1.48385771182515	-0.443904942848489	-0.443904942848489	2.32249272606224	-0.443904942848489	1.00924563941955	-0.443904942848489	-0.443904942848489	1.55086728344187	-0.443904942848489	1.28073484248288	-0.443904942848489	-0.443904942848489	0.78359860487194	-0.443904942848489	-0.443904942848489	0.635685113498759	-0.443904942848489	-0.443904942848489	-0.443904942848489	0.988626859182416	-0.443904942848489	-0.443904942848489	-0.443904942848489	-0.443904942848489	-0.443904942848489	-0.443904942848489	-0.443904942848489	0.428377175765405	-0.443904942848489	-0.443904942848489	-0.443904942848489	-0.443904942848489	0.616731854890525	-0.443904942848489	1.94068718792307	-0.443904942848489	-0.443904942848489	-0.443904942848489	-0.443904942848489	-0.443904942848489	-0.443904942848489	0.779540396295644	0.375511313852638	-0.443904942848489	-0.443904942848489	-0.443904942848489	-0.443904942848489	-0.443904942848489	-0.443904942848489	-0.443904942848489	-0.443904942848489	-0.443904942848489	-0.443904942848489	-0.443904942848489	-0.443904942848489	-0.443904942848489	-0.443904942848489	-0.443904942848489	-0.443904942848489	2.27766776696767	-0.443904942848489	-0.443904942848489	-0.443904942848489	-0.443904942848489	-0.443904942848489	-0.443904942848489	-0.443904942848489	-0.443904942848489	-0.443904942848489	-0.443904942848489	-0.443904942848489	1.5077496744585	-0.443904942848489	-0.443904942848489	-0.443904942848489	-0.443904942848489	-0.443904942848489	-0.443904942848489	-0.443904942848489	-0.443904942848489	-0.443904942848489	-0.443904942848489	-0.443904942848489	-0.443904942848489	-0.443904942848489	-0.443904942848489	-0.443904942848489	-0.443904942848489	-0.443904942848489	-0.443904942848489	-0.443904942848489	1.92674558969171	-0.443904942848489	-0.443904942848489	-0.443904942848489	-0.443904942848489	-0.443904942848489	-0.443904942848489	-0.443904942848489	-0.443904942848489	-0.443904942848489	-0.443904942848489	-0.443904942848489	-0.443904942848489	-0.443904942848489	-0.443904942848489	-0.443904942848489	-0.443904942848489	-0.443904942848489	-0.443904942848489	-0.443904942848489	-0.443904942848489	-0.443904942848489	2.63384422174191	-0.443904942848489	-0.443904942848489	-0.443904942848489	-0.443904942848489	-0.443904942848489	-0.443904942848489	-0.443904942848489	-0.443904942848489	-0.443904942848489	-0.443904942848489	-0.443904942848489	-0.443904942848489	-0.443904942848489	-0.443904942848489	-0.443904942848489	-0.443904942848489	-0.443904942848489	3.00751942821864	-0.443904942848489	-0.443904942848489	-0.443904942848489	-0.443904942848489	-0.443904942848489	-0.443904942848489	-0.443904942848489	-0.443904942848489	1.23090651015011	-0.443904942848489	0.897613952868522	-0.443904942848489	-0.443904942848489	-0.443904942848489	-0.443904942848489	-0.443904942848489	1.43715596317759	-0.443904942848489	1.58187703826714	-0.443904942848489	-0.443904942848489	1.64903599926368	-0.443904942848489	-0.443904942848489	-0.443904942848489	-0.443904942848489	2.33424456333868	1.65711660452038	1.48564267147995	-0.443904942848489	2.38474928323359	-0.443904942848489	2.35129868201373	-0.443904942848489	-0.443904942848489	-0.443904942848489	2.86802621585199	1.87926851705116	-0.443904942848489	-0.443904942848489	-0.443904942848489	-0.443904942848489	-0.443904942848489	-0.443904942848489	-0.443904942848489	-0.443904942848489	-0.443904942848489	-0.443904942848489	-0.443904942848489	-0.443904942848489	-0.443904942848489	-0.443904942848489	-0.443904942848489	-0.443904942848489	-0.443904942848489	-0.443904942848489	1.13709066849682	-0.443904942848489	1.35183456523276	1.35747102081605	1.6983129094704	-0.443904942848489	-0.443904942848489	-0.443904942848489	-0.443904942848489	1.19264762453016	-0.443904942848489	-0.443904942848489	-0.443904942848489	-0.443904942848489	-0.443904942848489	-0.443904942848489	-0.443904942848489	-0.443904942848489	2.51238006890336	2.12973303175651	-0.443904942848489	-0.443904942848489	-0.443904942848489	-0.443904942848489	-0.443904942848489	-0.443904942848489	-0.443904942848489	-0.443904942848489	-0.443904942848489	-0.443904942848489	3.91777039716517	2.82811172625848	-0.443904942848489	-0.443904942848489	-0.443904942848489	-0.443904942848489	-0.443904942848489	-0.443904942848489	-0.443904942848489	-0.443904942848489	-0.443904942848489	-0.443904942848489	-0.443904942848489	-0.443904942848489	-0.443904942848489	-0.443904942848489	-0.443904942848489	-0.443904942848489	-0.443904942848489	-0.443904942848489	-0.443904942848489	-0.443904942848489	2.27512022090642	-0.443904942848489	-0.443904942848489	-0.443904942848489	-0.443904942848489	-0.443904942848489	-0.443904942848489	-0.443904942848489	-0.443904942848489	-0.443904942848489	-0.443904942848489	1.16774193377102	-0.443904942848489	-0.443904942848489	-0.443904942848489	-0.443904942848489	1.28795331869241	-0.443904942848489	-0.443904942848489	-0.443904942848489	-0.443904942848489	2.14101592395477	1.98461636975525	-0.443904942848489	-0.443904942848489	-0.443904942848489	-0.443904942848489	-0.443904942848489	-0.443904942848489	-0.443904942848489	2.04400768271969	-0.443904942848489	-0.443904942848489	1.89879208849007	-0.443904942848489	-0.443904942848489	2.20433842748025	-0.443904942848489	0.70972169948591	-0.443904942848489	-0.443904942848489	1.67154349988812	-0.443904942848489	-0.443904942848489	-0.443904942848489	-0.443904942848489	-0.443904942848489	-0.443904942848489	-0.443904942848489	-0.443904942848489	-0.443904942848489	1.7536126594175	-0.443904942848489	-0.443904942848489	1.19713549871308	-0.443904942848489	3.64851212683899	1.5752853243373	-0.443904942848489	-0.443904942848489	-0.443904942848489	-0.443904942848489	-0.443904942848489	-0.443904942848489	-0.443904942848489	-0.443904942848489	-0.443904942848489	1.69781506719633	1.57857536989249	-0.443904942848489	1.07595505049527	-0.443904942848489	-0.443904942848489	-0.443904942848489	-0.443904942848489	1.86097869311036	-0.443904942848489	-0.443904942848489	-0.443904942848489	-0.443904942848489	-0.443904942848489	-0.443904942848489	-0.443904942848489	-0.443904942848489	1.94337098480288	2.89874836895536	-0.443904942848489	1.81102767992808	-0.443904942848489	-0.443904942848489	-0.443904942848489	-0.443904942848489	-0.443904942848489	1.19334714863736	-0.443904942848489	-0.443904942848489	1.95321624181222	2.13611294560849	-0.443904942848489	-0.443904942848489	1.07261068610762	-0.443904942848489	-0.443904942848489	-0.443904942848489	3.49576545134057	-0.443904942848489	-0.443904942848489	-0.443904942848489	-0.443904942848489	2.48840992288186	-0.443904942848489	-0.443904942848489	-0.443904942848489	1.92550128585424	1.46155132841773	-0.443904942848489	-0.443904942848489	3.00416299134553	2.01492279943353	-0.443904942848489	-0.443904942848489	-0.443904942848489	-0.443904942848489	1.8298672559852	-0.443904942848489	-0.443904942848489	-0.443904942848489	-0.443904942848489	-0.443904942848489	-0.443904942848489	-0.443904942848489	-0.443904942848489	-0.443904942848489	-0.443904942848489	-0.443904942848489	-0.443904942848489	-0.443904942848489	0.899648035157164	-0.443904942848489	-0.443904942848489	-0.443904942848489	-0.443904942848489	1.82364295361012	1.25158241016853	-0.443904942848489	1.7491471170214	-0.443904942848489	-0.443904942848489	1.38800332833936	1.33581600376477	-0.443904942848489	1.35712834467932	-0.443904942848489	1.17522515580937	-0.443904942848489	-0.443904942848489	-0.443904942848489	-0.443904942848489	-0.443904942848489	-0.443904942848489	-0.443904942848489	-0.443904942848489	-0.443904942848489	-0.443904942848489	-0.443904942848489	2.34498754410817	1.89970197016543	1.75229719601172	1.1630176619076	1.43004182804079	-0.443904942848489	1.86273474392939	-0.443904942848489	2.17866855251352	1.60441594859186	2.93867673265538	-0.443904942848489	1.16801277530008	-0.443904942848489	2.32403829048401	0.615027054423401	-0.443904942848489	-0.443904942848489	1.42539280414389	-0.443904942848489	-0.443904942848489	1.48286760010881	0.773089351037699	-0.443904942848489	1.66310169754511	1.51839127099852	2.60196824686856	-0.443904942848489	-0.443904942848489	2.58495738621435	-0.443904942848489	3.97765923537812	-0.443904942848489	2.44277822225755	-0.443904942848489	-0.443904942848489	-0.443904942848489	-0.443904942848489	-0.443904942848489	-0.443904942848489	-0.443904942848489	-0.443904942848489	-0.443904942848489	-0.443904942848489	-0.443904942848489	-0.443904942848489	-0.443904942848489	3.54452921731362	-0.443904942848489	-0.443904942848489	-0.443904942848489	-0.443904942848489	-0.443904942848489	-0.443904942848489	-0.443904942848489	-0.443904942848489	-0.443904942848489	2.0281724286314	-0.443904942848489	-0.443904942848489	-0.443904942848489	-0.443904942848489	-0.443904942848489	-0.443904942848489	-0.443904942848489	-0.443904942848489	-0.443904942848489	-0.443904942848489	-0.443904942848489	-0.443904942848489	1.36142180534543	-0.443904942848489	-0.443904942848489	-0.443904942848489	-0.443904942848489	-0.443904942848489	-0.443904942848489	-0.443904942848489	-0.443904942848489	-0.443904942848489	-0.443904942848489	-0.443904942848489	1.23946872439034	-0.443904942848489	-0.443904942848489	-0.443904942848489	-0.443904942848489	-0.443904942848489	-0.443904942848489	2.54894588845348	1.93738116859092	-0.443904942848489	-0.443904942848489	1.87422165432971	-0.443904942848489	-0.443904942848489	-0.443904942848489	1.6226584598202	-0.443904942848489	-0.443904942848489	-0.443904942848489	3.79375409190167	-0.443904942848489	-0.443904942848489	-0.443904942848489	-0.443904942848489	-0.443904942848489	-0.443904942848489	-0.443904942848489	-0.443904942848489	-0.443904942848489	2.53628982120662	-0.443904942848489	-0.443904942848489	-0.443904942848489	-0.443904942848489	-0.443904942848489	-0.443904942848489	-0.443904942848489	-0.443904942848489	-0.443904942848489	-0.443904942848489	-0.443904942848489	-0.443904942848489	-0.443904942848489	-0.443904942848489	2.62481699363089	2.10383422326103	1.85485572848493	-0.443904942848489	4.05169582001817	2.5077545522715	-0.443904942848489	2.90844857462614	-0.443904942848489	-0.443904942848489	2.85927807351833	-0.443904942848489	-0.443904942848489	1.73768104763711	-0.443904942848489	2.45796817821134	1.86890430595433	-0.443904942848489	2.31611078017623	-0.443904942848489	-0.443904942848489	-0.443904942848489	1.87215058326572	-0.443904942848489	-0.443904942848489	1.49703047277043	1.33464770458678	1.22040468563054	1.21261909708632	-0.443904942848489	-0.443904942848489	2.70182772442988	1.98691796492519	-0.443904942848489	-0.443904942848489	1.29635013328068	2.01256148227746	1.78083085032552	-0.443904942848489	-0.443904942848489	-0.443904942848489	1.50368975539975	1.74183530103756	-0.443904942848489	-0.443904942848489	-0.443904942848489	-0.443904942848489	-0.443904942848489	-0.443904942848489	2.16933273873755	-0.443904942848489	-0.443904942848489	-0.443904942848489	-0.443904942848489	-0.443904942848489	-0.443904942848489	-0.443904942848489	-0.443904942848489	1.52707813919313	-0.443904942848489	-0.443904942848489	0.888175011053101	-0.443904942848489	-0.443904942848489	3.17275271989633	2.64407548745196	1.972368812767	-0.443904942848489	1.83171347593491	2.29522370336603	1.42669204043269	1.10838941062264	-0.443904942848489	-0.443904942848489	-0.443904942848489	-0.443904942848489	1.84099443976562	1.38004715093508	-0.443904942848489	1.84790192845337	2.77824039785009	1.42243036117669	1.58519039558513	-0.443904942848489	1.75598485364332	1.37987118434479	-0.443904942848489	-0.443904942848489	-0.443904942848489	2.34663728086379	1.66984924844325	-0.443904942848489	-0.443904942848489	-0.443904942848489	-0.443904942848489	-0.443904942848489	1.17810172545643	0.873960220916905	0.341893143477378	0.83543462502123	0.738645926759928	1.32651505741555	0.180990633420494	-0.443904942848489	-0.443904942848489	-0.443904942848489	-0.443904942848489	-0.443904942848489	1.64301976361277	0.963184367840637	1.26159008780296	0.972937421950854	-0.443904942848489	-0.443904942848489	-0.443904942848489	2.20447154329096	-0.443904942848489	-0.443904942848489	-0.443904942848489	2.74363294896843	-0.443904942848489	-0.443904942848489	-0.443904942848489	-0.443904942848489	-0.443904942848489	-0.443904942848489	-0.443904942848489	-0.443904942848489	-0.443904942848489	-0.443904942848489	-0.443904942848489	-0.443904942848489	1.97611004340397	1.51942109388609	2.14783962304614	1.96057948945008	-0.443904942848489	-0.443904942848489	-0.443904942848489	-0.443904942848489	-0.443904942848489	-0.443904942848489	2.20553701879472	0.622743132550386	-0.443904942848489	-0.443904942848489	1.9628305021218	-0.443904942848489	1.67494089751361	-0.443904942848489	2.90012992449019	2.37020214097523	-0.443904942848489	-0.443904942848489	3.20985160244516	2.12748981176792	-0.443904942848489	-0.443904942848489	1.47283051304139	-0.443904942848489	-0.443904942848489	2.42392900089116	2.0322815251278	2.4321100262153	4.61237365962306	2.7442486215184	-0.443904942848489	-0.443904942848489	-0.443904942848489	1.42372519275618	-0.443904942848489	-0.443904942848489	-0.443904942848489	-0.443904942848489	-0.443904942848489	1.54005428929463	1.77974951899899	-0.443904942848489	-0.443904942848489	2.28128617625256	-0.443904942848489	1.0437619755161	-0.443904942848489	-0.443904942848489	-0.443904942848489	1.68103736017612	-0.443904942848489	-0.443904942848489	-0.443904942848489	-0.443904942848489	0.998430087842908	0.858838520905127	-0.443904942848489	-0.443904942848489	2.48891519287718	-0.443904942848489	-0.443904942848489	2.25035716707589	-0.443904942848489	1.98461636975525	-0.443904942848489	-0.443904942848489	-0.443904942848489	1.72353168938153	2.63937615277484	-0.443904942848489	0.923604339139381	-0.443904942848489	1.36764285774283	1.45385517944992	1.2876381397805	-0.443904942848489	1.98840013846095	1.55857695742481	-0.443904942848489	-0.443904942848489	-0.443904942848489	0.788303854810718	0.355549881555709	-0.443904942848489	0.317483409310507	0.490836117476	-0.443904942848489	1.33406416658197	0.180174155356426	-0.443904942848489	2.52531840111622	2.338709189217	2.48942066655222	2.12450572308846	3.14013275498959	2.9956218195243	-0.443904942848489	-0.443904942848489	-0.443904942848489	1.55879203427719	-0.443904942848489	-0.443904942848489	-0.443904942848489	1.58496914010771	1.67057499403246	1.70907800198978	-0.443904942848489	-0.443904942848489	2.1379962123473	-0.443904942848489	-0.443904942848489	2.16527200458734	1.50592045850364	-0.443904942848489	-0.443904942848489	-0.443904942848489	-0.443904942848489	-0.443904942848489	-0.443904942848489	1.39495887449774	-0.443904942848489	-0.443904942848489	-0.443904942848489	1.45232394223506	-0.443904942848489	-0.443904942848489	-0.443904942848489	-0.443904942848489	1.05774960445004	1.62288872379225	1.35901478412222	1.24527831138359	1.61497666377498	-0.443904942848489	3.14095297113685	-0.443904942848489	-0.443904942848489	0.210926008703816	-0.443904942848489	0.941026812453316	-0.443904942848489	-0.443904942848489	-0.443904942848489	-0.443904942848489	-0.443904942848489	2.09605778867867	2.14290731009894	-0.443904942848489	-0.443904942848489	-0.443904942848489	1.5875167363016	-0.443904942848489	-0.443904942848489	-0.443904942848489	-0.443904942848489	-0.443904942848489	0.630516691291093	0.87833489224108	-0.443904942848489	-0.443904942848489	-0.443904942848489	-0.443904942848489	2.30823532572821	-0.443904942848489	-0.443904942848489	-0.443904942848489	-0.443904942848489	-0.443904942848489	1.22856068909467	-0.443904942848489	1.86537437758113	1.69906014688759	-0.443904942848489	-0.443904942848489	-0.443904942848489	1.14664376592726	-0.443904942848489	1.2977845958129	1.79884127906138	2.52844340631414	2.30692777080344	1.56310407998947	-0.443904942848489	0.886993457992185	-0.443904942848489	-0.443904942848489	-0.443904942848489	-0.443904942848489	-0.443904942848489	-0.443904942848489	-0.443904942848489	2.22895543196647	3.23984831042351	2.94770878910009	1.56700211854637	-0.443904942848489	-0.443904942848489	-0.443904942848489	1.70656395603627	3.27025043063328	-0.443904942848489	1.14901800351835	-0.443904942848489	-0.443904942848489	-0.443904942848489	-0.443904942848489	-0.443904942848489	-0.443904942848489	-0.443904942848489	-0.443904942848489	-0.443904942848489	-0.443904942848489	3.47452785588926	-0.443904942848489	2.84294251381854	2.78393784529715	1.41525131369163	2.97121655285542	-0.443904942848489	-0.443904942848489	2.09836082199901	-0.443904942848489	2.1215294560505	-0.443904942848489	-0.443904942848489	1.0914423687657	-0.443904942848489	-0.443904942848489	0.748766539452448	-0.443904942848489	-0.443904942848489	-0.443904942848489	-0.443904942848489	-0.443904942848489	-0.443904942848489	-0.443904942848489	1.59296739509315	-0.443904942848489	-0.443904942848489	-0.443904942848489	-0.443904942848489	1.15605229301883	-0.443904942848489	-0.443904942848489	1.41232311968639	2.42945728973488	0.948065837733343	3.00864003003864	1.7319970997943	2.01391018392957	2.58932577649557	0.986830564520898	-0.443904942848489	1.50734286281976	1.81102767992808	-0.443904942848489	-0.443904942848489	1.17810172545643	1.15711975195586	-0.443904942848489	-0.443904942848489	-0.443904942848489	-0.443904942848489	-0.443904942848489	2.15050432461975	-0.443904942848489	2.44277822225755	2.16972022398165	-0.443904942848489	-0.443904942848489	-0.443904942848489	-0.443904942848489	-0.443904942848489	-0.443904942848489	1.31389364940502	-0.443904942848489	-0.443904942848489	-0.443904942848489	1.52978376085699	-0.443904942848489	-0.443904942848489	1.52417332004632	1.58275945455745	1.84300436968664	1.60758313957622	-0.443904942848489	3.49942129671592	-0.443904942848489	1.00544101274625	1.79746562553968	2.64721783846323	-0.443904942848489	-0.443904942848489	-0.443904942848489	-0.443904942848489	-0.443904942848489	-0.443904942848489	-0.443904942848489	1.97627299908622	1.11442026325842	-0.443904942848489	-0.443904942848489	-0.443904942848489	1.83570120902912	-0.443904942848489	-0.443904942848489	-0.443904942848489	-0.443904942848489	-0.443904942848489	1.70995943631844	-0.443904942848489	-0.443904942848489	-0.443904942848489	-0.443904942848489	-0.443904942848489	-0.443904942848489	-0.443904942848489	1.29587253602651	0.956187649301641	1.27156916857027	1.22885353702708	1.4981369494229	0.83639766649713	-0.443904942848489	1.18444055601636	-0.443904942848489	-0.443904942848489	-0.443904942848489	0.886630339885526	1.0228941993145	-0.443904942848489	-0.443904942848489	-0.443904942848489	1.92157055256328	1.06549578805519	2.60552417339456	1.60611133834995	0.823049890943318	0.857536766322022	1.20590503900681	2.0014976017115	-0.443904942848489	1.10302818144664	0.955280363273692	1.27862846533997	0.575990879692876	0.725701454352143	1.3922769996733	1.26587365869638	-0.443904942848489	-0.443904942848489	0.999181712662678	1.49582495294112	0.546567274146873	-0.443904942848489	0.8062249827986	2.05410846901932	2.73494143528031	1.48039709508941	2.05201109478304	1.59934796678046	-0.443904942848489	-0.443904942848489	-0.443904942848489	-0.443904942848489	0.920537524654221	1.76793062323742	1.08997640090192	0.964612877020407	-0.443904942848489	0.969225018907633	0.631745458420816	-0.443904942848489	-0.443904942848489	0.467954642231609	0.879500571444906	0.584094883549022	-0.443904942848489	-0.443904942848489	0.511134273093387	0.399675526122292	0.204970028471156	0.213999535684939	0.967889397893784	-0.443904942848489	1.209254875508	-0.443904942848489	1.52659336095536	0.178200204403347	-0.443904942848489	-0.443904942848489	-0.443904942848489	-0.443904942848489	-0.443904942848489	-0.443904942848489	4.41592604755345	4.07262430457895	-0.443904942848489	-0.443904942848489	-0.443904942848489	-0.443904942848489	-0.443904942848489	3.8190365866654	3.98192182784371	3.87062270917295	4.05466918636187	-0.443904942848489	-0.443904942848489	3.65969322582815	3.30864318204402	3.4688802844555	-0.443904942848489	-0.443904942848489	-0.443904942848489	-0.443904942848489	-0.443904942848489	-0.443904942848489	-0.443904942848489	-0.443904942848489	-0.443904942848489	-0.443904942848489	-0.443904942848489	-0.443904942848489	-0.443904942848489	-0.443904942848489	-0.443904942848489	-0.443904942848489	-0.443904942848489	-0.443904942848489	-0.443904942848489	-0.443904942848489	2.46737068539091	-0.443904942848489	-0.443904942848489	-0.443904942848489	-0.443904942848489	-0.443904942848489	-0.443904942848489	-0.443904942848489	-0.443904942848489	-0.443904942848489	-0.443904942848489	-0.443904942848489	-0.443904942848489	-0.443904942848489	-0.443904942848489	-0.443904942848489	-0.443904942848489	-0.443904942848489	-0.443904942848489	-0.443904942848489	-0.443904942848489	-0.443904942848489	-0.443904942848489	-0.443904942848489	-0.443904942848489	-0.443904942848489	-0.443904942848489	-0.443904942848489	-0.443904942848489	-0.443904942848489	-0.443904942848489	-0.443904942848489	-0.443904942848489	-0.443904942848489	-0.443904942848489	-0.443904942848489	-0.443904942848489	-0.443904942848489	-0.443904942848489	-0.443904942848489	-0.443904942848489	-0.443904942848489	-0.443904942848489	4.7101154441493	4.75916286481978	3.23677685171319	-0.443904942848489	-0.443904942848489	-0.443904942848489	-0.443904942848489	-0.443904942848489	-0.443904942848489	-0.443904942848489	-0.443904942848489	-0.443904942848489	-0.443904942848489	-0.443904942848489	-0.443904942848489	-0.443904942848489	-0.443904942848489	-0.443904942848489	-0.443904942848489	-0.443904942848489	-0.443904942848489	-0.443904942848489	-0.443904942848489	-0.443904942848489	2.77414059727939	-0.443904942848489	-0.443904942848489	4.09077932083937	-0.443904942848489	-0.443904942848489	4.0325003434842	4.10760052435471	-0.443904942848489	-0.443904942848489	3.57884331099869	-0.443904942848489	-0.443904942848489	-0.443904942848489	-0.443904942848489	-0.443904942848489	3.20469738259686	-0.443904942848489	4.82718402863207	3.07599497700809	3.37357173566972	3.98762284573867	-0.443904942848489	3.33934148894396	4.44391231204601	-0.443904942848489	-0.443904942848489	2.93371051882351	3.56513449130615	-0.443904942848489	-0.443904942848489	-0.443904942848489	-0.443904942848489	-0.443904942848489	-0.443904942848489	-0.443904942848489	-0.443904942848489	3.24910165956644	-0.443904942848489	2.8014981382682	-0.443904942848489	3.02064917124881	3.70384563917337	-0.443904942848489	-0.443904942848489	-0.443904942848489	-0.443904942848489	-0.443904942848489	-0.443904942848489	-0.443904942848489	-0.443904942848489	-0.443904942848489	-0.443904942848489	-0.443904942848489	3.28308774386251	-0.443904942848489	-0.443904942848489	-0.443904942848489	-0.443904942848489	-0.443904942848489	-0.443904942848489	-0.443904942848489	-0.443904942848489	-0.443904942848489	-0.443904942848489	-0.443904942848489	-0.443904942848489	-0.443904942848489	-0.443904942848489	-0.443904942848489	-0.443904942848489	-0.443904942848489	-0.443904942848489	-0.443904942848489	-0.443904942848489	-0.443904942848489	-0.443904942848489	-0.443904942848489	-0.443904942848489	-0.443904942848489	-0.443904942848489	-0.443904942848489	-0.443904942848489	-0.443904942848489	-0.443904942848489	-0.443904942848489	-0.443904942848489	-0.443904942848489	-0.443904942848489	-0.443904942848489	-0.443904942848489	-0.443904942848489	-0.443904942848489	-0.443904942848489	-0.443904942848489	-0.443904942848489	-0.443904942848489	-0.443904942848489	-0.443904942848489	-0.443904942848489	-0.443904942848489	-0.443904942848489	-0.443904942848489	-0.443904942848489	-0.443904942848489	-0.443904942848489	-0.443904942848489	2.55425665742644	-0.443904942848489	-0.443904942848489	-0.443904942848489	2.90428295273117	-0.443904942848489	-0.443904942848489	-0.443904942848489	-0.443904942848489	-0.443904942848489	-0.443904942848489	-0.443904942848489	-0.443904942848489	-0.443904942848489	-0.443904942848489	-0.443904942848489	-0.443904942848489	2.98934214743589	-0.443904942848489	-0.443904942848489	-0.443904942848489	-0.443904942848489	-0.443904942848489	-0.443904942848489	-0.443904942848489	-0.443904942848489	-0.443904942848489	-0.443904942848489	-0.443904942848489	-0.443904942848489	-0.443904942848489	-0.443904942848489	-0.443904942848489	-0.443904942848489	-0.443904942848489	-0.443904942848489	-0.443904942848489	-0.443904942848489	-0.443904942848489	-0.443904942848489	-0.443904942848489	-0.443904942848489	-0.443904942848489	1.86596187084992	-0.443904942848489	-0.443904942848489	-0.443904942848489	-0.443904942848489	-0.443904942848489	-0.443904942848489	-0.443904942848489	2.89048813221848	-0.443904942848489	-0.443904942848489	-0.443904942848489	2.48840992288186	2.09836082199901	-0.443904942848489	-0.443904942848489	-0.443904942848489	-0.443904942848489	-0.443904942848489	-0.443904942848489	-0.443904942848489	-0.443904942848489	-0.443904942848489	-0.443904942848489	-0.443904942848489	-0.443904942848489	-0.443904942848489	-0.443904942848489	-0.443904942848489	-0.443904942848489	-0.443904942848489	-0.443904942848489	-0.443904942848489	-0.443904942848489	-0.443904942848489	-0.443904942848489	-0.443904942848489	-0.443904942848489	-0.443904942848489	-0.443904942848489	2.45059499911186	-0.443904942848489	-0.443904942848489	-0.443904942848489	-0.443904942848489	1.84934680093173	3.74805409148802	2.62088727736919	-0.443904942848489	-0.443904942848489	-0.443904942848489	-0.443904942848489	2.02851426905296	-0.443904942848489	-0.443904942848489	-0.443904942848489	-0.443904942848489	-0.443904942848489	-0.443904942848489	-0.443904942848489	-0.443904942848489	-0.443904942848489	-0.443904942848489	-0.443904942848489	-0.443904942848489	-0.443904942848489	-0.443904942848489	-0.443904942848489	-0.443904942848489	-0.443904942848489	-0.443904942848489	-0.443904942848489	-0.443904942848489	-0.443904942848489	-0.443904942848489	-0.443904942848489	-0.443904942848489	-0.443904942848489	-0.443904942848489	-0.443904942848489	-0.443904942848489	-0.443904942848489	2.07032103167181	-0.443904942848489	-0.443904942848489	-0.443904942848489	-0.443904942848489	2.76410200505846	-0.443904942848489	-0.443904942848489	-0.443904942848489	-0.443904942848489	-0.443904942848489	-0.443904942848489	-0.443904942848489	-0.443904942848489	-0.443904942848489	-0.443904942848489	-0.443904942848489	-0.443904942848489	-0.443904942848489	-0.443904942848489	-0.443904942848489	-0.443904942848489	-0.443904942848489	-0.443904942848489	-0.443904942848489	-0.443904942848489	-0.443904942848489	3.38709898539953	-0.443904942848489	-0.443904942848489	-0.443904942848489	-0.443904942848489	-0.443904942848489	-0.443904942848489	-0.443904942848489	-0.443904942848489	-0.443904942848489	-0.443904942848489	-0.443904942848489	-0.443904942848489	-0.443904942848489	-0.443904942848489	-0.443904942848489	-0.443904942848489	-0.443904942848489	-0.443904942848489	-0.443904942848489	-0.443904942848489	-0.443904942848489	-0.443904942848489	-0.443904942848489	-0.443904942848489	-0.443904942848489	-0.443904942848489	-0.443904942848489	-0.443904942848489	-0.443904942848489	-0.443904942848489	-0.443904942848489	-0.443904942848489	-0.443904942848489	-0.443904942848489	-0.443904942848489	-0.443904942848489	-0.443904942848489	-0.443904942848489	3.3151018837835	-0.443904942848489	-0.443904942848489	-0.443904942848489	-0.443904942848489	-0.443904942848489	-0.443904942848489	-0.443904942848489	-0.443904942848489	-0.443904942848489	-0.443904942848489	-0.443904942848489	-0.443904942848489	-0.443904942848489	-0.443904942848489	-0.443904942848489	-0.443904942848489	-0.443904942848489	-0.443904942848489	-0.443904942848489	-0.443904942848489	-0.443904942848489	-0.443904942848489	-0.443904942848489	-0.443904942848489	-0.443904942848489	-0.443904942848489	-0.443904942848489	-0.443904942848489	-0.443904942848489	-0.443904942848489	-0.443904942848489	-0.443904942848489	2.55000627109623	-0.443904942848489	-0.443904942848489	-0.443904942848489	-0.443904942848489	-0.443904942848489	-0.443904942848489	-0.443904942848489	-0.443904942848489	-0.443904942848489	-0.443904942848489	-0.443904942848489	-0.443904942848489	-0.443904942848489	-0.443904942848489	-0.443904942848489	-0.443904942848489	-0.443904942848489	-0.443904942848489	-0.443904942848489	2.4268102368731	3.65969322582815	-0.443904942848489	2.85659760245075	-0.443904942848489	-0.443904942848489	-0.443904942848489	-0.443904942848489	-0.443904942848489	-0.443904942848489	-0.443904942848489	-0.443904942848489	-0.443904942848489	-0.443904942848489	3.11252121543094	-0.443904942848489	-0.443904942848489	-0.443904942848489	-0.443904942848489	-0.443904942848489	3.5370072512571	-0.443904942848489	-0.443904942848489	-0.443904942848489	-0.443904942848489	-0.443904942848489	3.16244463698584	-0.443904942848489	-0.443904942848489	-0.443904942848489	-0.443904942848489	-0.443904942848489	-0.443904942848489	-0.443904942848489	-0.443904942848489	-0.443904942848489	-0.443904942848489	-0.443904942848489	-0.443904942848489	-0.443904942848489	-0.443904942848489	-0.443904942848489	-0.443904942848489	3.5009907863716	-0.443904942848489	-0.443904942848489	-0.443904942848489	-0.443904942848489	-0.443904942848489	-0.443904942848489	-0.443904942848489	-0.443904942848489	-0.443904942848489	-0.443904942848489	-0.443904942848489	-0.443904942848489	-0.443904942848489	-0.443904942848489	-0.443904942848489	-0.443904942848489	-0.443904942848489	-0.443904942848489	-0.443904942848489	-0.443904942848489	-0.443904942848489	-0.443904942848489	-0.443904942848489	-0.443904942848489	-0.443904942848489	2.87005301505225	-0.443904942848489	-0.443904942848489	-0.443904942848489	-0.443904942848489	-0.443904942848489	-0.443904942848489	-0.443904942848489	-0.443904942848489	-0.443904942848489	-0.443904942848489	-0.443904942848489	-0.443904942848489	-0.443904942848489	-0.443904942848489	-0.443904942848489	-0.443904942848489	-0.443904942848489	-0.443904942848489	-0.443904942848489	-0.443904942848489	2.96377853971041	-0.443904942848489	-0.443904942848489	-0.443904942848489	-0.443904942848489	-0.443904942848489	-0.443904942848489	2.8525867709444	-0.443904942848489	-0.443904942848489	2.12338870817728	-0.443904942848489	2.52635921232119	-0.443904942848489	2.01087793462955	-0.443904942848489	-0.443904942848489	-0.443904942848489	-0.443904942848489	-0.443904942848489	-0.443904942848489	-0.443904942848489	-0.443904942848489	-0.443904942848489	-0.443904942848489	-0.443904942848489	-0.443904942848489	-0.443904942848489	-0.443904942848489	2.86802621585199	-0.443904942848489	-0.443904942848489	-0.443904942848489	-0.443904942848489	-0.443904942848489	-0.443904942848489	-0.443904942848489	-0.443904942848489	-0.443904942848489	-0.443904942848489	-0.443904942848489	-0.443904942848489	-0.443904942848489	2.32359649777182	-0.443904942848489	2.25785712422108	3.72307119858982	-0.443904942848489	-0.443904942848489	1.79856599971516	-0.443904942848489	2.00684794300204	-0.443904942848489	2.14442267819435	-0.443904942848489	-0.443904942848489	-0.443904942848489	-0.443904942848489	-0.443904942848489	-0.443904942848489	-0.443904942848489	-0.443904942848489	-0.443904942848489	-0.443904942848489	-0.443904942848489	-0.443904942848489	-0.443904942848489	-0.443904942848489	-0.443904942848489	-0.443904942848489	-0.443904942848489	-0.443904942848489	-0.443904942848489	-0.443904942848489	-0.443904942848489	-0.443904942848489	-0.443904942848489	-0.443904942848489	-0.443904942848489	-0.443904942848489	-0.443904942848489	2.21799526314087	-0.443904942848489	-0.443904942848489	-0.443904942848489	-0.443904942848489	-0.443904942848489	-0.443904942848489	-0.443904942848489	-0.443904942848489	-0.443904942848489	-0.443904942848489	-0.443904942848489	2.16894538392552	2.18414954385402	-0.443904942848489	-0.443904942848489	-0.443904942848489	-0.443904942848489	2.3713503519731	-0.443904942848489	2.73137905384428	-0.443904942848489	-0.443904942848489	-0.443904942848489	-0.443904942848489	-0.443904942848489	-0.443904942848489	-0.443904942848489	-0.443904942848489	-0.443904942848489	-0.443904942848489	-0.443904942848489	-0.443904942848489	-0.443904942848489	-0.443904942848489	-0.443904942848489	-0.443904942848489	2.73320994062287	-0.443904942848489	-0.443904942848489	-0.443904942848489	-0.443904942848489	-0.443904942848489	-0.443904942848489	-0.443904942848489	-0.443904942848489	-0.443904942848489	-0.443904942848489	-0.443904942848489	2.9529649233642	-0.443904942848489	-0.443904942848489	-0.443904942848489	-0.443904942848489	-0.443904942848489	-0.443904942848489	-0.443904942848489	-0.443904942848489	-0.443904942848489	3.32903777431208	-0.443904942848489	-0.443904942848489	-0.443904942848489	-0.443904942848489	-0.443904942848489	-0.443904942848489	-0.443904942848489	-0.443904942848489	-0.443904942848489	-0.443904942848489	-0.443904942848489	-0.443904942848489	-0.443904942848489	-0.443904942848489	3.53219119780939	-0.443904942848489	-0.443904942848489	-0.443904942848489	-0.443904942848489	-0.443904942848489	-0.443904942848489	-0.443904942848489	-0.443904942848489	-0.443904942848489	3.1005072176283	3.58491419736777	2.78997820136418	-0.443904942848489	-0.443904942848489	-0.443904942848489	-0.443904942848489	-0.443904942848489	-0.443904942848489	-0.443904942848489	-0.443904942848489	-0.443904942848489	-0.443904942848489	-0.443904942848489	-0.443904942848489	-0.443904942848489	-0.443904942848489	3.31880529395666	-0.443904942848489	-0.443904942848489	-0.443904942848489	-0.443904942848489	-0.443904942848489	-0.443904942848489	-0.443904942848489	-0.443904942848489	-0.443904942848489	2.80471571237273	-0.443904942848489	-0.443904942848489	-0.443904942848489	-0.443904942848489	2.64293469389004	-0.443904942848489	-0.443904942848489	-0.443904942848489	-0.443904942848489	-0.443904942848489	-0.443904942848489	-0.443904942848489	-0.443904942848489	4.19277527848157	-0.443904942848489	-0.443904942848489	-0.443904942848489	-0.443904942848489	2.05340890417491	3.84821553729364	-0.443904942848489	-0.443904942848489	-0.443904942848489	2.72347431167959	-0.443904942848489	-0.443904942848489	-0.443904942848489	-0.443904942848489	-0.443904942848489	-0.443904942848489	-0.443904942848489	-0.443904942848489	-0.443904942848489	-0.443904942848489	-0.443904942848489	2.872760105618	3.53540021080654	2.8379808625032	-0.443904942848489	-0.443904942848489	-0.443904942848489	-0.443904942848489	-0.443904942848489	-0.443904942848489	-0.443904942848489	-0.443904942848489	-0.443904942848489	2.79252966539335	-0.443904942848489	-0.443904942848489	-0.443904942848489	-0.443904942848489	-0.443904942848489	-0.443904942848489	-0.443904942848489	-0.443904942848489	3.11735527483348	-0.443904942848489	-0.443904942848489	-0.443904942848489	-0.443904942848489	-0.443904942848489	-0.443904942848489	-0.443904942848489	-0.443904942848489	-0.443904942848489	-0.443904942848489	-0.443904942848489	-0.443904942848489	-0.443904942848489	-0.443904942848489	3.07442797280731	-0.443904942848489	3.22368628017138	-0.443904942848489	-0.443904942848489	2.82287746722719	-0.443904942848489	-0.443904942848489	-0.443904942848489	-0.443904942848489	-0.443904942848489	-0.443904942848489	-0.443904942848489	-0.443904942848489	-0.443904942848489	2.51598945978768	-0.443904942848489	2.13988259507875	-0.443904942848489	2.87819044145987	4.19926329561848	-0.443904942848489	2.6799444210492	-0.443904942848489	-0.443904942848489	-0.443904942848489	-0.443904942848489	2.08821445189294	-0.443904942848489	-0.443904942848489	-0.443904942848489	-0.443904942848489	-0.443904942848489	-0.443904942848489	-0.443904942848489	-0.443904942848489	-0.443904942848489	-0.443904942848489	-0.443904942848489	-0.443904942848489	-0.443904942848489	-0.443904942848489	-0.443904942848489	-0.443904942848489	-0.443904942848489	-0.443904942848489	-0.443904942848489	-0.443904942848489	-0.443904942848489	2.45969489412146	-0.443904942848489	-0.443904942848489	-0.443904942848489	-0.443904942848489	4.540686311209	-0.443904942848489	-0.443904942848489	2.9997002225814	2.76911187593104	-0.443904942848489	-0.443904942848489	-0.443904942848489	-0.443904942848489	-0.443904942848489	2.85392240107887	2.91541944385172	-0.443904942848489	-0.443904942848489	-0.443904942848489	3.55533950838673	-0.443904942848489	-0.443904942848489	-0.443904942848489	-0.443904942848489	-0.443904942848489	2.87343771796652	2.96160906825022	-0.443904942848489	-0.443904942848489	-0.443904942848489	-0.443904942848489	-0.443904942848489	-0.443904942848489	-0.443904942848489	-0.443904942848489	-0.443904942848489	2.72408069648957	2.03571749993439	2.03091012452222	-0.443904942848489	-0.443904942848489	-0.443904942848489	-0.443904942848489	-0.443904942848489	-0.443904942848489	-0.443904942848489	-0.443904942848489	1.76419892983954	4.53273841688114	-0.443904942848489	-0.443904942848489	-0.443904942848489	-0.443904942848489	-0.443904942848489	-0.443904942848489	-0.443904942848489	-0.443904942848489	-0.443904942848489	-0.443904942848489	-0.443904942848489	2.9351276171718	-0.443904942848489	-0.443904942848489	-0.443904942848489	-0.443904942848489	-0.443904942848489	3.32344764635154	-0.443904942848489	-0.443904942848489	-0.443904942848489	-0.443904942848489	-0.443904942848489	-0.443904942848489	-0.443904942848489	-0.443904942848489	-0.443904942848489	-0.443904942848489	-0.443904942848489	-0.443904942848489	-0.443904942848489	-0.443904942848489	-0.443904942848489	-0.443904942848489	-0.443904942848489	-0.443904942848489	-0.443904942848489	-0.443904942848489	-0.443904942848489	-0.443904942848489	-0.443904942848489	-0.443904942848489	-0.443904942848489	-0.443904942848489	-0.443904942848489	-0.443904942848489	-0.443904942848489	-0.443904942848489	-0.443904942848489	-0.443904942848489	-0.443904942848489	-0.443904942848489	-0.443904942848489	3.3948842298386	-0.443904942848489	-0.443904942848489	-0.443904942848489	-0.443904942848489	-0.443904942848489	-0.443904942848489	-0.443904942848489	-0.443904942848489	-0.443904942848489	-0.443904942848489	-0.443904942848489	-0.443904942848489	-0.443904942848489	-0.443904942848489	-0.443904942848489	-0.443904942848489	-0.443904942848489	-0.443904942848489	-0.443904942848489	-0.443904942848489	-0.443904942848489	-0.443904942848489	-0.443904942848489	-0.443904942848489	-0.443904942848489	-0.443904942848489	-0.443904942848489	3.71162752647865	3.7903853997991	3.90144837157198	-0.443904942848489	-0.443904942848489	2.89323601831661	-0.443904942848489	-0.443904942848489	-0.443904942848489	2.14026024629708	-0.443904942848489	-0.443904942848489	3.02442319598551	-0.443904942848489	-0.443904942848489	-0.443904942848489	-0.443904942848489	-0.443904942848489	-0.443904942848489	-0.443904942848489	-0.443904942848489	-0.443904942848489	-0.443904942848489	2.80600489830526	-0.443904942848489	-0.443904942848489	-0.443904942848489	3.12220574207054	-0.443904942848489	-0.443904942848489	-0.443904942848489	-0.443904942848489	-0.443904942848489	1.9342420489195	2.13648935008672	-0.443904942848489	2.60694929532877	-0.443904942848489	-0.443904942848489	-0.443904942848489	-0.443904942848489	-0.443904942848489	-0.443904942848489	-0.443904942848489	3.4105773454293	-0.443904942848489	-0.443904942848489	-0.443904942848489	3.01163268951057	-0.443904942848489	-0.443904942848489	-0.443904942848489	-0.443904942848489	-0.443904942848489	-0.443904942848489	-0.443904942848489	-0.443904942848489	-0.443904942848489	-0.443904942848489	-0.443904942848489	-0.443904942848489	2.3540135623639	-0.443904942848489	2.72044654865416	-0.443904942848489	-0.443904942848489	-0.443904942848489	-0.443904942848489	-0.443904942848489	-0.443904942848489	-0.443904942848489	1.98461636975525	-0.443904942848489	-0.443904942848489	3.3178785707021	3.13522128321515	-0.443904942848489	-0.443904942848489	-0.443904942848489	-0.443904942848489	3.31880529395666	2.94794727229928	2.85860746073746	2.673508316781	2.41627845306471	-0.443904942848489	-0.443904942848489	3.34593588989801	-0.443904942848489	-0.443904942848489	-0.443904942848489	-0.443904942848489	-0.443904942848489	-0.443904942848489	-0.443904942848489	-0.443904942848489	-0.443904942848489	-0.443904942848489	-0.443904942848489	-0.443904942848489	-0.443904942848489	-0.443904942848489	-0.443904942848489	-0.443904942848489	-0.443904942848489	-0.443904942848489	-0.443904942848489	-0.443904942848489	-0.443904942848489	-0.443904942848489	-0.443904942848489	-0.443904942848489	-0.443904942848489	-0.443904942848489	-0.443904942848489	-0.443904942848489	-0.443904942848489	-0.443904942848489	-0.443904942848489	-0.443904942848489	-0.443904942848489	-0.443904942848489	-0.443904942848489	-0.443904942848489	2.54049451336878	-0.443904942848489	-0.443904942848489	-0.443904942848489	-0.443904942848489	-0.443904942848489	-0.443904942848489	-0.443904942848489	3.01088392545162	-0.443904942848489	-0.443904942848489	-0.443904942848489	-0.443904942848489	-0.443904942848489	-0.443904942848489	-0.443904942848489	-0.443904942848489	-0.443904942848489	2.44034554892473	3.66784046184477	-0.443904942848489	-0.443904942848489	-0.443904942848489	-0.443904942848489	-0.443904942848489	-0.443904942848489	-0.443904942848489	-0.443904942848489	-0.443904942848489	-0.443904942848489	-0.443904942848489	-0.443904942848489	-0.443904942848489	-0.443904942848489	-0.443904942848489	-0.443904942848489	-0.443904942848489	-0.443904942848489	-0.443904942848489	-0.443904942848489	-0.443904942848489	-0.443904942848489	-0.443904942848489	-0.443904942848489	-0.443904942848489	-0.443904942848489	-0.443904942848489	-0.443904942848489	-0.443904942848489	-0.443904942848489	-0.443904942848489	-0.443904942848489	-0.443904942848489	-0.443904942848489	-0.443904942848489	-0.443904942848489	2.98639674971319	2.22123201825332	1.88404079642569	-0.443904942848489	-0.443904942848489	-0.443904942848489	-0.443904942848489	1.86654969496313	1.67178577741961	-0.443904942848489	-0.443904942848489	2.27427225330668	-0.443904942848489	-0.443904942848489	-0.443904942848489	-0.443904942848489	-0.443904942848489	-0.443904942848489	-0.443904942848489	-0.443904942848489	-0.443904942848489	1.89516038522536	2.30823532572821	-0.443904942848489	2.68700184873401	2.00249879852234	-0.443904942848489	-0.443904942848489	-0.443904942848489	-0.443904942848489	-0.443904942848489	-0.443904942848489	-0.443904942848489	-0.443904942848489	-0.443904942848489	-0.443904942848489	3.0131314182398	-0.443904942848489	-0.443904942848489	-0.443904942848489	-0.443904942848489	-0.443904942848489	-0.443904942848489	-0.443904942848489	-0.443904942848489	-0.443904942848489	-0.443904942848489	-0.443904942848489	-0.443904942848489	-0.443904942848489	-0.443904942848489	-0.443904942848489	-0.443904942848489	3.92050697654352	-0.443904942848489	-0.443904942848489	-0.443904942848489	-0.443904942848489	-0.443904942848489	-0.443904942848489	-0.443904942848489	-0.443904942848489	-0.443904942848489	-0.443904942848489	3.33558638634497	-0.443904942848489	-0.443904942848489	2.70960366559192	-0.443904942848489	-0.443904942848489	-0.443904942848489	3.43643422902431	2.95872170084921	-0.443904942848489	-0.443904942848489	-0.443904942848489	-0.443904942848489	-0.443904942848489	-0.443904942848489	-0.443904942848489	-0.443904942848489	-0.443904942848489	-0.443904942848489	-0.443904942848489	-0.443904942848489	2.67001100267702	-0.443904942848489	-0.443904942848489	3.03809416957147	3.2193487830973	-0.443904942848489	-0.443904942848489	-0.443904942848489	-0.443904942848489	-0.443904942848489	-0.443904942848489	-0.443904942848489	-0.443904942848489	-0.443904942848489	-0.443904942848489	2.19915877006106	-0.443904942848489	-0.443904942848489	-0.443904942848489	-0.443904942848489	-0.443904942848489	-0.443904942848489	3.48951870667734	-0.443904942848489	-0.443904942848489	-0.443904942848489	2.58604809082307	-0.443904942848489	-0.443904942848489	-0.443904942848489	-0.443904942848489	-0.443904942848489	-0.443904942848489	-0.443904942848489	-0.443904942848489	-0.443904942848489	2.77162387268332	-0.443904942848489	-0.443904942848489	-0.443904942848489	-0.443904942848489	-0.443904942848489	-0.443904942848489	-0.443904942848489	2.41437321678747	1.86890430595433	-0.443904942848489	-0.443904942848489	-0.443904942848489	-0.443904942848489	-0.443904942848489	-0.443904942848489	-0.443904942848489	-0.443904942848489	-0.443904942848489	3.23240024585832	-0.443904942848489	-0.443904942848489	-0.443904942848489	-0.443904942848489	-0.443904942848489	1.79801566405085	2.51238006890336	2.50672896146228	1.87837612628177	-0.443904942848489	2.53157614424943	2.49397911819264	-0.443904942848489	1.81970155694063	-0.443904942848489	-0.443904942848489	1.99517791589061	2.79604586125438	-0.443904942848489	-0.443904942848489	-0.443904942848489	-0.443904942848489	-0.443904942848489	-0.443904942848489	-0.443904942848489	1.94939445943685	1.92239687019576	-0.443904942848489	1.63891268302694	-0.443904942848489	-0.443904942848489	-0.443904942848489	-0.443904942848489	2.11930236830943	2.51186528367268	-0.443904942848489	1.61989962983087	-0.443904942848489	-0.443904942848489	-0.443904942848489	-0.443904942848489	-0.443904942848489	-0.443904942848489	-0.443904942848489	-0.443904942848489	1.59878653472111	-0.443904942848489	-0.443904942848489	-0.443904942848489	-0.443904942848489	1.64903599926368	-0.443904942848489	-0.443904942848489	-0.443904942848489	-0.443904942848489	-0.443904942848489	-0.443904942848489	-0.443904942848489	-0.443904942848489	-0.443904942848489	-0.443904942848489	-0.443904942848489	-0.443904942848489	-0.443904942848489	-0.443904942848489	-0.443904942848489	-0.443904942848489	-0.443904942848489	-0.443904942848489	-0.443904942848489	-0.443904942848489	1.48069319625194	-0.443904942848489	-0.443904942848489	-0.443904942848489	-0.443904942848489	-0.443904942848489	-0.443904942848489	-0.443904942848489	-0.443904942848489	-0.443904942848489	-0.443904942848489	1.48385771182515	-0.443904942848489	-0.443904942848489	1.65211764562115	-0.443904942848489	-0.443904942848489	-0.443904942848489	-0.443904942848489	-0.443904942848489	-0.443904942848489	-0.443904942848489	1.62150797488607	1.39854775135363	-0.443904942848489	-0.443904942848489	1.39854775135363	-0.443904942848489	-0.443904942848489	-0.443904942848489	-0.443904942848489	-0.443904942848489	-0.443904942848489	-0.443904942848489	-0.443904942848489	-0.443904942848489	1.1359212292677	-0.443904942848489	-0.443904942848489	-0.443904942848489	-0.443904942848489	-0.443904942848489	-0.443904942848489	-0.443904942848489	-0.443904942848489	-0.443904942848489	-0.443904942848489	-0.443904942848489	-0.443904942848489	-0.443904942848489	-0.443904942848489	-0.443904942848489	-0.443904942848489	-0.443904942848489	-0.443904942848489	-0.443904942848489	-0.443904942848489	-0.443904942848489	-0.443904942848489	-0.443904942848489	-0.443904942848489	-0.443904942848489	2.86263610021355	4.04872787748231	3.52101253422286	2.45649004062533	-0.443904942848489	-0.443904942848489	-0.443904942848489	-0.443904942848489	-0.443904942848489	-0.443904942848489	-0.443904942848489	-0.443904942848489	-0.443904942848489	-0.443904942848489	-0.443904942848489	-0.443904942848489	-0.443904942848489	-0.443904942848489	-0.443904942848489	-0.443904942848489	-0.443904942848489	-0.443904942848489	-0.443904942848489	-0.443904942848489	3.19104170833398	-0.443904942848489	-0.443904942848489	-0.443904942848489	-0.443904942848489	-0.443904942848489	-0.443904942848489	-0.443904942848489	-0.443904942848489	-0.443904942848489	-0.443904942848489	-0.443904942848489	-0.443904942848489	-0.443904942848489	-0.443904942848489	-0.443904942848489	-0.443904942848489	-0.443904942848489	-0.443904942848489	-0.443904942848489	-0.443904942848489	-0.443904942848489	-0.443904942848489	-0.443904942848489	-0.443904942848489	-0.443904942848489	-0.443904942848489	-0.443904942848489	-0.443904942848489	-0.443904942848489	-0.443904942848489	2.38940392519552	-0.443904942848489	-0.443904942848489	-0.443904942848489	-0.443904942848489	-0.443904942848489	-0.443904942848489	-0.443904942848489	-0.443904942848489	-0.443904942848489	-0.443904942848489	-0.443904942848489	-0.443904942848489	-0.443904942848489	-0.443904942848489	2.4904322254975	-0.443904942848489	-0.443904942848489	-0.443904942848489	-0.443904942848489	-0.443904942848489	-0.443904942848489	-0.443904942848489	-0.443904942848489	-0.443904942848489	-0.443904942848489	-0.443904942848489	-0.443904942848489	-0.443904942848489	-0.443904942848489	-0.443904942848489	-0.443904942848489	-0.443904942848489	-0.443904942848489	-0.443904942848489	-0.443904942848489	-0.443904942848489	-0.443904942848489	-0.443904942848489	-0.443904942848489	1.51469352418708	-0.443904942848489	-0.443904942848489	-0.443904942848489	1.72123543120998	-0.443904942848489	1.56116117867981	-0.443904942848489	-0.443904942848489	-0.443904942848489	-0.443904942848489	-0.443904942848489	-0.443904942848489	-0.443904942848489	-0.443904942848489	-0.443904942848489	-0.443904942848489	-0.443904942848489	-0.443904942848489	-0.443904942848489	-0.443904942848489	-0.443904942848489	-0.443904942848489	-0.443904942848489	-0.443904942848489	-0.443904942848489	-0.443904942848489	-0.443904942848489	-0.443904942848489	-0.443904942848489	-0.443904942848489	-0.443904942848489	-0.443904942848489	-0.443904942848489	-0.443904942848489	-0.443904942848489	-0.443904942848489	-0.443904942848489	-0.443904942848489	-0.443904942848489	-0.443904942848489	-0.443904942848489	-0.443904942848489	-0.443904942848489	-0.443904942848489	-0.443904942848489	-0.443904942848489	-0.443904942848489	-0.443904942848489	-0.443904942848489	-0.443904942848489	-0.443904942848489	-0.443904942848489	-0.443904942848489	-0.443904942848489	-0.443904942848489	-0.443904942848489	2.72833318389121	-0.443904942848489	-0.443904942848489	-0.443904942848489	-0.443904942848489	-0.443904942848489	-0.443904942848489	-0.443904942848489	-0.443904942848489	-0.443904942848489	-0.443904942848489	-0.443904942848489	-0.443904942848489	2.07423311495595	-0.443904942848489	-0.443904942848489	-0.443904942848489	-0.443904942848489	-0.443904942848489	-0.443904942848489	-0.443904942848489	-0.443904942848489	-0.443904942848489	-0.443904942848489	2.35764289135665	-0.443904942848489	-0.443904942848489	-0.443904942848489	-0.443904942848489	-0.443904942848489	2.40772803026544	2.40489105527599	-0.443904942848489	-0.443904942848489	-0.443904942848489	-0.443904942848489	-0.443904942848489	2.13950506884253	1.57484752623465	-0.443904942848489	-0.443904942848489	-0.443904942848489	-0.443904942848489	-0.443904942848489	-0.443904942848489	-0.443904942848489	-0.443904942848489	-0.443904942848489	-0.443904942848489	-0.443904942848489	-0.443904942848489	-0.443904942848489	2.49855418104647	-0.443904942848489	1.89395259088237	2.27088643568717	2.20753742009581	-0.443904942848489	-0.443904942848489	-0.443904942848489	-0.443904942848489	-0.443904942848489	-0.443904942848489	-0.443904942848489	-0.443904942848489	-0.443904942848489	-0.443904942848489	-0.443904942848489	-0.443904942848489	-0.443904942848489	-0.443904942848489	3.9593170757391	-0.443904942848489	-0.443904942848489	2.84526417521244	-0.443904942848489	3.3639840241434	-0.443904942848489	2.44814696317193	-0.443904942848489	-0.443904942848489	-0.443904942848489	-0.443904942848489	-0.443904942848489	-0.443904942848489	-0.443904942848489	-0.443904942848489	-0.443904942848489	-0.443904942848489	-0.443904942848489	-0.443904942848489	-0.443904942848489	2.40158951562216	-0.443904942848489	-0.443904942848489	-0.443904942848489	-0.443904942848489	-0.443904942848489	-0.443904942848489	-0.443904942848489	-0.443904942848489	2.78552477736435	2.93088067564641	3.47916432864349	-0.443904942848489	-0.443904942848489	-0.443904942848489	-0.443904942848489	2.27809289024151	-0.443904942848489	-0.443904942848489	-0.443904942848489	-0.443904942848489	-0.443904942848489	-0.443904942848489	-0.443904942848489	-0.443904942848489	-0.443904942848489	-0.443904942848489	-0.443904942848489	-0.443904942848489	-0.443904942848489	-0.443904942848489	-0.443904942848489	-0.443904942848489	-0.443904942848489	-0.443904942848489	-0.443904942848489	-0.443904942848489	-0.443904942848489	-0.443904942848489	-0.443904942848489	-0.443904942848489	-0.443904942848489	-0.443904942848489	-0.443904942848489	-0.443904942848489	-0.443904942848489	-0.443904942848489	-0.443904942848489	-0.443904942848489	-0.443904942848489	3.29763649781704	-0.443904942848489	2.24497007302653	-0.443904942848489	-0.443904942848489	2.49550228839895	-0.443904942848489	-0.443904942848489	-0.443904942848489	-0.443904942848489	-0.443904942848489	-0.443904942848489	-0.443904942848489	-0.443904942848489	2.65266346732248	-0.443904942848489	-0.443904942848489	-0.443904942848489	-0.443904942848489	3.28852667696293	-0.443904942848489	-0.443904942848489	-0.443904942848489	-0.443904942848489	-0.443904942848489	-0.443904942848489	-0.443904942848489	-0.443904942848489	-0.443904942848489	-0.443904942848489	-0.443904942848489	-0.443904942848489	-0.443904942848489	-0.443904942848489	-0.443904942848489	-0.443904942848489	-0.443904942848489	-0.443904942848489	-0.443904942848489	-0.443904942848489	-0.443904942848489	-0.443904942848489	-0.443904942848489	-0.443904942848489	-0.443904942848489	-0.443904942848489	-0.443904942848489	-0.443904942848489	-0.443904942848489	-0.443904942848489	-0.443904942848489	-0.443904942848489	-0.443904942848489	-0.443904942848489	-0.443904942848489	-0.443904942848489	-0.443904942848489	-0.443904942848489	-0.443904942848489	-0.443904942848489	-0.443904942848489	1.68865032388304	1.75624877755766	1.61417766126008	-0.443904942848489	-0.443904942848489	-0.443904942848489	-0.443904942848489	-0.443904942848489	-0.443904942848489	-0.443904942848489	-0.443904942848489	-0.443904942848489	-0.443904942848489	-0.443904942848489	2.53262211422738	-0.443904942848489	-0.443904942848489	-0.443904942848489	-0.443904942848489	-0.443904942848489	-0.443904942848489	-0.443904942848489	-0.443904942848489	-0.443904942848489	-0.443904942848489	-0.443904942848489	-0.443904942848489	-0.443904942848489	-0.443904942848489	-0.443904942848489	-0.443904942848489	-0.443904942848489	-0.443904942848489	-0.443904942848489	-0.443904942848489	-0.443904942848489	-0.443904942848489	-0.443904942848489	-0.443904942848489	2.31041776331282	-0.443904942848489	1.90213215989261	-0.443904942848489	-0.443904942848489	2.72924621008243	-0.443904942848489	-0.443904942848489	-0.443904942848489	-0.443904942848489	-0.443904942848489	-0.443904942848489	2.34005180551063	-0.443904942848489	-0.443904942848489	-0.443904942848489	-0.443904942848489	-0.443904942848489	-0.443904942848489	2.02441916800033	-0.443904942848489	-0.443904942848489	-0.443904942848489	-0.443904942848489	-0.443904942848489	-0.443904942848489	-0.443904942848489	-0.443904942848489	-0.443904942848489	-0.443904942848489	-0.443904942848489	-0.443904942848489	-0.443904942848489	-0.443904942848489	-0.443904942848489	-0.443904942848489	-0.443904942848489	-0.443904942848489	-0.443904942848489	1.62127804473278	1.91652331768431	2.02305751186964	-0.443904942848489	-0.443904942848489	-0.443904942848489	-0.443904942848489	-0.443904942848489	-0.443904942848489	2.1215294560505	-0.443904942848489	-0.443904942848489	-0.443904942848489	-0.443904942848489	-0.443904942848489	-0.443904942848489	-0.443904942848489	-0.443904942848489	2.22977139670478	-0.443904942848489	-0.443904942848489	-0.443904942848489	-0.443904942848489	-0.443904942848489	-0.443904942848489	-0.443904942848489	-0.443904942848489	-0.443904942848489	-0.443904942848489	-0.443904942848489	-0.443904942848489	-0.443904942848489	-0.443904942848489	-0.443904942848489	-0.443904942848489	-0.443904942848489	-0.443904942848489	-0.443904942848489	-0.443904942848489	-0.443904942848489	-0.443904942848489	-0.443904942848489	-0.443904942848489	-0.443904942848489	-0.443904942848489	-0.443904942848489	-0.443904942848489	-0.443904942848489	-0.443904942848489	-0.443904942848489	-0.443904942848489	-0.443904942848489	-0.443904942848489	-0.443904942848489	-0.443904942848489	-0.443904942848489	-0.443904942848489	-0.443904942848489	-0.443904942848489	-0.443904942848489	-0.443904942848489	-0.443904942848489	-0.443904942848489	-0.443904942848489	-0.443904942848489	-0.443904942848489	-0.443904942848489	-0.443904942848489	4.08622160417364	-0.443904942848489	-0.443904942848489	-0.443904942848489	-0.443904942848489	-0.443904942848489	-0.443904942848489	-0.443904942848489	-0.443904942848489	-0.443904942848489	-0.443904942848489	-0.443904942848489	-0.443904942848489	-0.443904942848489	-0.443904942848489	-0.443904942848489	-0.443904942848489	-0.443904942848489	-0.443904942848489	-0.443904942848489	-0.443904942848489	-0.443904942848489	-0.443904942848489	-0.443904942848489	-0.443904942848489	-0.443904942848489	-0.443904942848489	-0.443904942848489	-0.443904942848489	-0.443904942848489	1.63493973421898	-0.443904942848489	-0.443904942848489	-0.443904942848489	-0.443904942848489	-0.443904942848489	-0.443904942848489	2.61808762675482	-0.443904942848489	-0.443904942848489	-0.443904942848489	-0.443904942848489	1.5402650929472	-0.443904942848489	-0.443904942848489	-0.443904942848489	-0.443904942848489	0.920824432033995	-0.443904942848489	-0.443904942848489	-0.443904942848489	-0.443904942848489	1.23665368735568	-0.443904942848489	-0.443904942848489	-0.443904942848489	-0.443904942848489	-0.443904942848489	-0.443904942848489	-0.443904942848489	-0.443904942848489	-0.443904942848489	-0.443904942848489	-0.443904942848489	-0.443904942848489	-0.443904942848489	-0.443904942848489	-0.443904942848489	-0.443904942848489	-0.443904942848489	-0.443904942848489	-0.443904942848489	-0.443904942848489	-0.443904942848489	-0.443904942848489	-0.443904942848489	-0.443904942848489	-0.443904942848489	-0.443904942848489	-0.443904942848489	-0.443904942848489	-0.443904942848489	-0.443904942848489	-0.443904942848489	-0.443904942848489	-0.443904942848489	-0.443904942848489	-0.443904942848489	-0.443904942848489	-0.443904942848489	-0.443904942848489	-0.443904942848489	-0.443904942848489	3.22890840006699	-0.443904942848489	-0.443904942848489	-0.443904942848489	-0.443904942848489	2.56978418923117	-0.443904942848489	-0.443904942848489	2.77666206503407	-0.443904942848489	-0.443904942848489	3.57224778699594	-0.443904942848489	-0.443904942848489	-0.443904942848489	-0.443904942848489	2.22366548418831	-0.443904942848489	-0.443904942848489	-0.443904942848489	-0.443904942848489	-0.443904942848489	-0.443904942848489	-0.443904942848489	-0.443904942848489	-0.443904942848489	-0.443904942848489	-0.443904942848489	-0.443904942848489	-0.443904942848489	-0.443904942848489	-0.443904942848489	-0.443904942848489	-0.443904942848489	-0.443904942848489	-0.443904942848489	-0.443904942848489	-0.443904942848489	-0.443904942848489	-0.443904942848489	-0.443904942848489	-0.443904942848489	-0.443904942848489	-0.443904942848489	-0.443904942848489	-0.443904942848489	-0.443904942848489	-0.443904942848489	3.2228177455164	-0.443904942848489	-0.443904942848489	-0.443904942848489	3.3262400700078	-0.443904942848489	-0.443904942848489	-0.443904942848489	-0.443904942848489	-0.443904942848489	-0.443904942848489	-0.443904942848489	-0.443904942848489	-0.443904942848489	-0.443904942848489	-0.443904942848489	-0.443904942848489	-0.443904942848489	-0.443904942848489	2.97686693308463	-0.443904942848489	-0.443904942848489	-0.443904942848489	-0.443904942848489	2.41342170344557	-0.443904942848489	-0.443904942848489	2.27215498397907	3.67896618227509	-0.443904942848489	-0.443904942848489	-0.443904942848489	-0.443904942848489	-0.443904942848489	-0.443904942848489	-0.443904942848489	-0.443904942848489	-0.443904942848489	-0.443904942848489	3.56186253215443	-0.443904942848489	-0.443904942848489	-0.443904942848489	-0.443904942848489	3.3040470719877	-0.443904942848489	-0.443904942848489	2.59535667377195	-0.443904942848489	-0.443904942848489	-0.443904942848489	-0.443904942848489	-0.443904942848489	-0.443904942848489	-0.443904942848489	-0.443904942848489	-0.443904942848489	-0.443904942848489	-0.443904942848489	3.29763649781704	-0.443904942848489	-0.443904942848489	2.92195758986903	2.75537972642623	-0.443904942848489	3.35255972508349	-0.443904942848489	-0.443904942848489	-0.443904942848489	-0.443904942848489	-0.443904942848489	-0.443904942848489	-0.443904942848489	-0.443904942848489	-0.443904942848489	-0.443904942848489	-0.443904942848489	-0.443904942848489	-0.443904942848489	3.91503848218951	2.76222813861963	-0.443904942848489	-0.443904942848489	3.23502463234381	4.24123356215479	2.96233184903692	2.54365719638656	-0.443904942848489	-0.443904942848489	-0.443904942848489	-0.443904942848489	-0.443904942848489	-0.443904942848489	-0.443904942848489	-0.443904942848489	-0.443904942848489	-0.443904942848489	-0.443904942848489	-0.443904942848489	-0.443904942848489	-0.443904942848489	-0.443904942848489	-0.443904942848489	-0.443904942848489	-0.443904942848489	-0.443904942848489	-0.443904942848489	-0.443904942848489	-0.443904942848489	-0.443904942848489	-0.443904942848489	-0.443904942848489	2.83336631439082	-0.443904942848489	-0.443904942848489	-0.443904942848489	-0.443904942848489	-0.443904942848489	-0.443904942848489	-0.443904942848489	-0.443904942848489	-0.443904942848489	-0.443904942848489	-0.443904942848489	-0.443904942848489	-0.443904942848489	-0.443904942848489	-0.443904942848489	-0.443904942848489	-0.443904942848489	-0.443904942848489	-0.443904942848489	-0.443904942848489	-0.443904942848489	-0.443904942848489	-0.443904942848489	-0.443904942848489	-0.443904942848489	2.22854766275315	-0.443904942848489	-0.443904942848489	-0.443904942848489	-0.443904942848489	2.25869340404081	2.59206358570023	-0.443904942848489	3.02064917124881	2.48487872430055	2.44961520550495	-0.443904942848489	-0.443904942848489	-0.443904942848489	-0.443904942848489	-0.443904942848489	-0.443904942848489	-0.443904942848489	-0.443904942848489	-0.443904942848489	-0.443904942848489	3.00565374811242	-0.443904942848489	-0.443904942848489	-0.443904942848489	-0.443904942848489	-0.443904942848489	-0.443904942848489	-0.443904942848489	-0.443904942848489	-0.443904942848489	-0.443904942848489	-0.443904942848489	-0.443904942848489	-0.443904942848489	-0.443904942848489	-0.443904942848489	3.14095297113685	2.43743263260105	-0.443904942848489	-0.443904942848489	3.08622289219019	2.73871781050869	2.71260666022068	-0.443904942848489	-0.443904942848489	2.303447929583	-0.443904942848489	-0.443904942848489	-0.443904942848489	-0.443904942848489	-0.443904942848489	-0.443904942848489	-0.443904942848489	-0.443904942848489	-0.443904942848489	-0.443904942848489	-0.443904942848489	-0.443904942848489	-0.443904942848489	-0.443904942848489	-0.443904942848489	-0.443904942848489	2.21839936712635	-0.443904942848489	-0.443904942848489	-0.443904942848489	-0.443904942848489	-0.443904942848489	-0.443904942848489	-0.443904942848489	-0.443904942848489	-0.443904942848489	-0.443904942848489	-0.443904942848489	-0.443904942848489	-0.443904942848489	-0.443904942848489	2.46389834312549	-0.443904942848489	-0.443904942848489	-0.443904942848489	-0.443904942848489	-0.443904942848489	-0.443904942848489	-0.443904942848489	-0.443904942848489	-0.443904942848489	-0.443904942848489	-0.443904942848489	3.34829815433463	-0.443904942848489	1.88105557973998	-0.443904942848489	-0.443904942848489	-0.443904942848489	1.33165098406078	-0.443904942848489	-0.443904942848489	-0.443904942848489	-0.443904942848489	-0.443904942848489	-0.443904942848489	-0.443904942848489	-0.443904942848489	-0.443904942848489	-0.443904942848489	-0.443904942848489	-0.443904942848489	-0.443904942848489	-0.443904942848489	-0.443904942848489	-0.443904942848489	-0.443904942848489	-0.443904942848489	-0.443904942848489	-0.443904942848489	-0.443904942848489	-0.443904942848489	-0.443904942848489	-0.443904942848489	-0.443904942848489	-0.443904942848489	-0.443904942848489	-0.443904942848489	-0.443904942848489	-0.443904942848489	-0.443904942848489	-0.443904942848489	-0.443904942848489	-0.443904942848489	-0.443904942848489	-0.443904942848489	-0.443904942848489	-0.443904942848489	-0.443904942848489	-0.443904942848489	-0.443904942848489	-0.443904942848489	-0.443904942848489	-0.443904942848489	-0.443904942848489	-0.443904942848489	-0.443904942848489	-0.443904942848489	-0.443904942848489	-0.443904942848489	-0.443904942848489	-0.443904942848489	-0.443904942848489	-0.443904942848489	-0.443904942848489	-0.443904942848489	-0.443904942848489	-0.443904942848489	-0.443904942848489	-0.443904942848489	-0.443904942848489	-0.443904942848489	-0.443904942848489	-0.443904942848489	-0.443904942848489	-0.443904942848489	-0.443904942848489	-0.443904942848489	-0.443904942848489	-0.443904942848489	-0.443904942848489	-0.443904942848489	-0.443904942848489	-0.443904942848489	-0.443904942848489	-0.443904942848489	-0.443904942848489	-0.443904942848489	-0.443904942848489	2.77918829133472	2.54735696985761	-0.443904942848489	1.70983346884396	1.97058408881054	-0.443904942848489	-0.443904942848489	-0.443904942848489	-0.443904942848489	-0.443904942848489	-0.443904942848489	2.61920675983661	-0.443904942848489	-0.443904942848489	-0.443904942848489	-0.443904942848489	-0.443904942848489	-0.443904942848489	2.06007261023304	1.87422165432971	-0.443904942848489	-0.443904942848489	-0.443904942848489	-0.443904942848489	-0.443904942848489	-0.443904942848489	-0.443904942848489	-0.443904942848489	-0.443904942848489	-0.443904942848489	-0.443904942848489	-0.443904942848489	3.84756125626937	-0.443904942848489	-0.443904942848489	2.84725733558508	-0.443904942848489	-0.443904942848489	-0.443904942848489	-0.443904942848489	-0.443904942848489	-0.443904942848489	-0.443904942848489	-0.443904942848489	-0.443904942848489	-0.443904942848489	-0.443904942848489	-0.443904942848489	-0.443904942848489	-0.443904942848489	3.13849372815399	-0.443904942848489	-0.443904942848489	-0.443904942848489	-0.443904942848489	-0.443904942848489	-0.443904942848489	-0.443904942848489	2.57356066483792	-0.443904942848489	-0.443904942848489	-0.443904942848489	2.34994352112802	-0.443904942848489	-0.443904942848489	-0.443904942848489	2.53733968879826	2.24207951647144	3.51783363625943	2.40583598564343	-0.443904942848489	2.54102108058329	2.20513735105839	-0.443904942848489	1.98889464538522	-0.443904942848489	-0.443904942848489	-0.443904942848489	2.74671416651066	-0.443904942848489	-0.443904942848489	-0.443904942848489	4.62575220012298	-0.443904942848489	-0.443904942848489	-0.443904942848489	-0.443904942848489	-0.443904942848489	-0.443904942848489	-0.443904942848489	2.12935885427875	-0.443904942848489	3.46683184097806	-0.443904942848489	-0.443904942848489	-0.443904942848489	3.18088383487579	-0.443904942848489	-0.443904942848489	-0.443904942848489	-0.443904942848489	-0.443904942848489	-0.443904942848489	2.11819046270856	-0.443904942848489	-0.443904942848489	-0.443904942848489	2.15776850625162	-0.443904942848489	2.34049967636843	2.7048130457874	-0.443904942848489	-0.443904942848489	-0.443904942848489	-0.443904942848489	-0.443904942848489	-0.443904942848489	-0.443904942848489	-0.443904942848489	-0.443904942848489	1.91252319853055	1.86508075491838	-0.443904942848489	-0.443904942848489	-0.443904942848489	-0.443904942848489	-0.443904942848489	-0.443904942848489	-0.443904942848489	-0.443904942848489	2.71652079080143	-0.443904942848489	-0.443904942848489	1.81102767992808	-0.443904942848489	-0.443904942848489	-0.443904942848489	-0.443904942848489	1.69408928624243	-0.443904942848489	1.77866934201632	-0.443904942848489	-0.443904942848489	-0.443904942848489	-0.443904942848489	1.57462870418281	-0.443904942848489	-0.443904942848489	-0.443904942848489	-0.443904942848489	-0.443904942848489	-0.443904942848489	-0.443904942848489	1.92456901062755	-0.443904942848489	-0.443904942848489	-0.443904942848489	1.70180489455771	-0.443904942848489	-0.443904942848489	-0.443904942848489	1.90915022327143	-0.443904942848489	2.16739726753997	1.94653701930524	1.91098869755189	1.82336092343196	-0.443904942848489	-0.443904942848489	-0.443904942848489	-0.443904942848489	-0.443904942848489	-0.443904942848489	-0.443904942848489	-0.443904942848489	-0.443904942848489	-0.443904942848489	-0.443904942848489	-0.443904942848489	-0.443904942848489	-0.443904942848489	-0.443904942848489	-0.443904942848489	-0.443904942848489	-0.443904942848489	-0.443904942848489	-0.443904942848489	-0.443904942848489	-0.443904942848489	-0.443904942848489	-0.443904942848489	-0.443904942848489	-0.443904942848489	-0.443904942848489	-0.443904942848489	3.33090585293486	-0.443904942848489	-0.443904942848489	3.28308774386251	2.96885384842951	2.73810469506203	-0.443904942848489	-0.443904942848489	-0.443904942848489	-0.443904942848489	-0.443904942848489	-0.443904942848489	-0.443904942848489	2.54629879255361	-0.443904942848489	2.08929719352248	-0.443904942848489	-0.443904942848489	-0.443904942848489	-0.443904942848489	-0.443904942848489	-0.443904942848489	-0.443904942848489	2.73749186261312	-0.443904942848489	-0.443904942848489	-0.443904942848489	-0.443904942848489	-0.443904942848489	-0.443904942848489	2.55638718165311	2.17671734577471	-0.443904942848489	2.249111801453	-0.443904942848489	-0.443904942848489	-0.443904942848489	-0.443904942848489	-0.443904942848489	-0.443904942848489	-0.443904942848489	-0.443904942848489	-0.443904942848489	-0.443904942848489	-0.443904942848489	-0.443904942848489	2.1215294560505	2.48035319051582	2.80214103801986	1.91837462059498	-0.443904942848489	-0.443904942848489	-0.443904942848489	-0.443904942848489	-0.443904942848489	-0.443904942848489	-0.443904942848489	-0.443904942848489	2.41437321678747	2.02680612638915	2.35537328755581	1.31470741530564	-0.443904942848489	-0.443904942848489	-0.443904942848489	-0.443904942848489	-0.443904942848489	-0.443904942848489	-0.443904942848489	-0.443904942848489	-0.443904942848489	-0.443904942848489	-0.443904942848489	1.42632063285968	-0.443904942848489	-0.443904942848489	-0.443904942848489	-0.443904942848489	-0.443904942848489	-0.443904942848489	-0.443904942848489	-0.443904942848489	-0.443904942848489	-0.443904942848489	0.909727010597107	-0.443904942848489	-0.443904942848489	-0.443904942848489	2.05585931023673	-0.443904942848489	-0.443904942848489	-0.443904942848489	-0.443904942848489	-0.443904942848489	-0.443904942848489	1.64008434059453	-0.443904942848489	-0.443904942848489	2.79157229812736	-0.443904942848489	-0.443904942848489	-0.443904942848489	-0.443904942848489	-0.443904942848489	2.0952709891004	1.05856722636524	-0.443904942848489	-0.443904942848489	-0.443904942848489	-0.443904942848489	-0.443904942848489	-0.443904942848489	-0.443904942848489	-0.443904942848489	-0.443904942848489	1.10763899399679	0.930945697748237	-0.443904942848489	-0.443904942848489	-0.443904942848489	-0.443904942848489	-0.443904942848489	-0.443904942848489	4.28258329633907	2.80794099386905	3.09652494776069	2.43066237322677	4.58167045636323	2.61529402542683	-0.443904942848489	-0.443904942848489	-0.443904942848489	-0.443904942848489	2.98052454222155	2.34723774367494	-0.443904942848489	-0.443904942848489	-0.443904942848489	-0.443904942848489	-0.443904942848489	-0.443904942848489	-0.443904942848489	-0.443904942848489	-0.443904942848489	-0.443904942848489	-0.443904942848489	2.58441238139528	-0.443904942848489	-0.443904942848489	-0.443904942848489	-0.443904942848489	-0.443904942848489	-0.443904942848489	-0.443904942848489	-0.443904942848489	-0.443904942848489	-0.443904942848489	-0.443904942848489	-0.443904942848489	-0.443904942848489	1.71286113962862	-0.443904942848489	-0.443904942848489	-0.443904942848489	-0.443904942848489	-0.443904942848489	-0.443904942848489	-0.443904942848489	-0.443904942848489	-0.443904942848489	-0.443904942848489	-0.443904942848489	-0.443904942848489	2.58550262263445	-0.443904942848489	-0.443904942848489	-0.443904942848489	-0.443904942848489	-0.443904942848489	-0.443904942848489	2.21920799503872	-0.443904942848489	-0.443904942848489	-0.443904942848489	-0.443904942848489	-0.443904942848489	-0.443904942848489	-0.443904942848489	-0.443904942848489	-0.443904942848489	-0.443904942848489	-0.443904942848489	-0.443904942848489	-0.443904942848489	-0.443904942848489	-0.443904942848489	-0.443904942848489	-0.443904942848489	-0.443904942848489	3.85411621353558	-0.443904942848489	-0.443904942848489	-0.443904942848489	-0.443904942848489	-0.443904942848489	-0.443904942848489	-0.443904942848489	-0.443904942848489	-0.443904942848489	-0.443904942848489	-0.443904942848489	-0.443904942848489	2.50212411329649	-0.443904942848489	-0.443904942848489	-0.443904942848489	-0.443904942848489	2.05585931023673	-0.443904942848489	-0.443904942848489	-0.443904942848489	-0.443904942848489	-0.443904942848489	-0.443904942848489	-0.443904942848489	-0.443904942848489	-0.443904942848489	-0.443904942848489	-0.443904942848489	-0.443904942848489	-0.443904942848489	-0.443904942848489	-0.443904942848489	-0.443904942848489	3.21071242133787	3.48536846063473	2.64293469389004	2.28577124436085	-0.443904942848489	-0.443904942848489	-0.443904942848489	2.70182772442988	-0.443904942848489	-0.443904942848489	-0.443904942848489	-0.443904942848489	-0.443904942848489	-0.443904942848489	3.52154299626762	-0.443904942848489	2.19360640561509	-0.443904942848489	-0.443904942848489	-0.443904942848489	-0.443904942848489	-0.443904942848489	-0.443904942848489	-0.443904942848489	-0.443904942848489	-0.443904942848489	-0.443904942848489	-0.443904942848489	-0.443904942848489	-0.443904942848489	-0.443904942848489	-0.443904942848489	-0.443904942848489	-0.443904942848489	1.91467523564603	-0.443904942848489	-0.443904942848489	-0.443904942848489	-0.443904942848489	-0.443904942848489	-0.443904942848489	-0.443904942848489	-0.443904942848489	-0.443904942848489	-0.443904942848489	-0.443904942848489	-0.443904942848489	2.85325442203105	-0.443904942848489	-0.443904942848489	-0.443904942848489	-0.443904942848489	-0.443904942848489	-0.443904942848489	-0.443904942848489	-0.443904942848489	-0.443904942848489	-0.443904942848489	-0.443904942848489	-0.443904942848489	2.06713039706465	-0.443904942848489	-0.443904942848489	-0.443904942848489	-0.443904942848489	-0.443904942848489	-0.443904942848489	-0.443904942848489	-0.443904942848489	-0.443904942848489	-0.443904942848489	-0.443904942848489	2.34768828651556	-0.443904942848489	-0.443904942848489	2.27681797701008	3.93058124202598	-0.443904942848489	-0.443904942848489	-0.443904942848489	-0.443904942848489	-0.443904942848489	-0.443904942848489	-0.443904942848489	-0.443904942848489	-0.443904942848489	-0.443904942848489	-0.443904942848489	-0.443904942848489	2.97650169971365	-0.443904942848489	-0.443904942848489	2.03812905746481	-0.443904942848489	-0.443904942848489	-0.443904942848489	-0.443904942848489	-0.443904942848489	-0.443904942848489	-0.443904942848489	-0.443904942848489	-0.443904942848489	-0.443904942848489	-0.443904942848489	-0.443904942848489	-0.443904942848489	-0.443904942848489	-0.443904942848489	-0.443904942848489	-0.443904942848489	2.03606168611049	-0.443904942848489	-0.443904942848489	-0.443904942848489	2.3796495834024	-0.443904942848489	-0.443904942848489	-0.443904942848489	2.78235278947566	2.52064532156951	-0.443904942848489	-0.443904942848489	-0.443904942848489	2.18611335936541	-0.443904942848489	1.71235588185442	-0.443904942848489	-0.443904942848489	-0.443904942848489	2.31085472861073	1.9342420489195	2.79508598581148	-0.443904942848489	-0.443904942848489	2.45550559044755	-0.443904942848489	-0.443904942848489	-0.443904942848489	1.97708814522498	-0.443904942848489	-0.443904942848489	-0.443904942848489	-0.443904942848489	-0.443904942848489	-0.443904942848489	2.66362344938529	1.99186641402926	2.70541092237034	-0.443904942848489	-0.443904942848489	-0.443904942848489	-0.443904942848489	-0.443904942848489	-0.443904942848489	-0.443904942848489	-0.443904942848489	-0.443904942848489	-0.443904942848489	-0.443904942848489	-0.443904942848489	-0.443904942848489	-0.443904942848489	-0.443904942848489	1.95801264567994	2.11375372078215	-0.443904942848489	-0.443904942848489	-0.443904942848489	-0.443904942848489	-0.443904942848489	-0.443904942848489	-0.443904942848489	-0.443904942848489	-0.443904942848489	-0.443904942848489	-0.443904942848489	-0.443904942848489	-0.443904942848489	2.05305928687557	3.6241185043974	-0.443904942848489	1.98955433769896	2.29997819029503	2.18218905955194	2.14594005924544	-0.443904942848489	-0.443904942848489	-0.443904942848489	1.84645906598887	-0.443904942848489	2.17399119110582	-0.443904942848489	-0.443904942848489	2.00316677293632	-0.443904942848489	-0.443904942848489	-0.443904942848489	-0.443904942848489	-0.443904942848489	-0.443904942848489	-0.443904942848489	-0.443904942848489	-0.443904942848489	-0.443904942848489	-0.443904942848489	-0.443904942848489	-0.443904942848489	-0.443904942848489	2.43985958685973	2.89186138649618	-0.443904942848489	-0.443904942848489	-0.443904942848489	-0.443904942848489	-0.443904942848489	-0.443904942848489	-0.443904942848489	3.16244463698584	-0.443904942848489	-0.443904942848489	-0.443904942848489	-0.443904942848489	-0.443904942848489	-0.443904942848489	-0.443904942848489	-0.443904942848489	-0.443904942848489	-0.443904942848489	2.29048809643634	-0.443904942848489	2.36722185431737	-0.443904942848489	-0.443904942848489	-0.443904942848489	-0.443904942848489	-0.443904942848489	-0.443904942848489	-0.443904942848489	-0.443904942848489	1.88793430321757	1.89667207607463	-0.443904942848489	-0.443904942848489	-0.443904942848489	-0.443904942848489	-0.443904942848489	-0.443904942848489	-0.443904942848489	-0.443904942848489	-0.443904942848489	-0.443904942848489	-0.443904942848489	-0.443904942848489	-0.443904942848489	2.18062306427098	-0.443904942848489	-0.443904942848489	-0.443904942848489	-0.443904942848489	2.50212411329649	1.97708814522498	-0.443904942848489	-0.443904942848489	-0.443904942848489	-0.443904942848489	-0.443904942848489	-0.443904942848489	-0.443904942848489	-0.443904942848489	-0.443904942848489	3.44045199378897	-0.443904942848489	2.14821991483393	-0.443904942848489	2.22569724947678	-0.443904942848489	1.81942060645385	-0.443904942848489	-0.443904942848489	-0.443904942848489	2.26877520290535	-0.443904942848489	-0.443904942848489	-0.443904942848489	-0.443904942848489	1.88135371968381	1.48168090761539	1.84761319530543	-0.443904942848489	1.53187046469309	-0.443904942848489	2.43404287075333	-0.443904942848489	-0.443904942848489	-0.443904942848489	-0.443904942848489	-0.443904942848489	-0.443904942848489	-0.443904942848489	3.26644340536757	-0.443904942848489	-0.443904942848489	-0.443904942848489	-0.443904942848489	-0.443904942848489	-0.443904942848489	-0.443904942848489	1.85864188644148	-0.443904942848489	-0.443904942848489	-0.443904942848489	-0.443904942848489	1.37373508799477	-0.443904942848489	-0.443904942848489	1.49723154945912	-0.443904942848489	-0.443904942848489	-0.443904942848489	-0.443904942848489	-0.443904942848489	-0.443904942848489	-0.443904942848489	2.11967324599702	-0.443904942848489	-0.443904942848489	-0.443904942848489	-0.443904942848489	-0.443904942848489	-0.443904942848489	-0.443904942848489	2.50008291110919	-0.443904942848489	-0.443904942848489	-0.443904942848489	-0.443904942848489	1.90274058151225	-0.443904942848489	-0.443904942848489	-0.443904942848489	-0.443904942848489	-0.443904942848489	1.90731493341376	-0.443904942848489	-0.443904942848489	-0.443904942848489	-0.443904942848489	-0.443904942848489	-0.443904942848489	2.14215037952544	-0.443904942848489	-0.443904942848489	-0.443904942848489	-0.443904942848489	-0.443904942848489	-0.443904942848489	-0.443904942848489	-0.443904942848489	1.81801700628167	1.45443007733947	-0.443904942848489	-0.443904942848489	-0.443904942848489	-0.443904942848489	-0.443904942848489	-0.443904942848489	-0.443904942848489	-0.443904942848489	-0.443904942848489	-0.443904942848489	-0.443904942848489	-0.443904942848489	1.8882344017872	-0.443904942848489	-0.443904942848489	-0.443904942848489	-0.443904942848489	-0.443904942848489	1.72942419011639	-0.443904942848489	1.32059024521115	-0.443904942848489	-0.443904942848489	-0.443904942848489	2.21355933319253	-0.443904942848489	-0.443904942848489	-0.443904942848489	-0.443904942848489	-0.443904942848489	1.63938117417807	1.639615505669	-0.443904942848489	-0.443904942848489	-0.443904942848489	1.79225503044035	-0.443904942848489	-0.443904942848489	-0.443904942848489	-0.443904942848489	-0.443904942848489	-0.443904942848489	-0.443904942848489	1.39192004733702	-0.443904942848489	-0.443904942848489	-0.443904942848489	-0.443904942848489	-0.443904942848489	-0.443904942848489	-0.443904942848489	-0.443904942848489	-0.443904942848489	-0.443904942848489	-0.443904942848489	2.75475888440646	-0.443904942848489	2.20234351759138	2.71621929178421	2.08030610655432	-0.443904942848489	-0.443904942848489	2.75911086357655	2.05901778851771	-0.443904942848489	-0.443904942848489	-0.443904942848489	-0.443904942848489	-0.443904942848489	-0.443904942848489	-0.443904942848489	-0.443904942848489	-0.443904942848489	-0.443904942848489	-0.443904942848489	-0.443904942848489	-0.443904942848489	-0.443904942848489	-0.443904942848489	-0.443904942848489	-0.443904942848489	-0.443904942848489	-0.443904942848489	1.51942109388609	-0.443904942848489	-0.443904942848489	-0.443904942848489	-0.443904942848489	-0.443904942848489	-0.443904942848489	-0.443904942848489	-0.443904942848489	-0.443904942848489	-0.443904942848489	-0.443904942848489	-0.443904942848489	-0.443904942848489	-0.443904942848489	-0.443904942848489	-0.443904942848489	-0.443904942848489	-0.443904942848489	-0.443904942848489	-0.443904942848489	-0.443904942848489	-0.443904942848489	2.15164824205942	2.12748981176792	1.59946029332791	-0.443904942848489	-0.443904942848489	-0.443904942848489	-0.443904942848489	-0.443904942848489	-0.443904942848489	-0.443904942848489	2.25869340404081	-0.443904942848489	-0.443904942848489	2.07458943877464	-0.443904942848489	-0.443904942848489	-0.443904942848489	-0.443904942848489	-0.443904942848489	-0.443904942848489	-0.443904942848489	-0.443904942848489	-0.443904942848489	-0.443904942848489	-0.443904942848489	-0.443904942848489	-0.443904942848489	-0.443904942848489	1.81102767992808	-0.443904942848489	-0.443904942848489	-0.443904942848489	-0.443904942848489	-0.443904942848489	-0.443904942848489	-0.443904942848489	1.59766467296716	-0.443904942848489	-0.443904942848489	-0.443904942848489	-0.443904942848489	-0.443904942848489	-0.443904942848489	-0.443904942848489	-0.443904942848489	1.571570573936	1.8557282350116	-0.443904942848489	1.57048081158899	1.77382277705461	1.93330210787369	1.72225533303906	-0.443904942848489	-0.443904942848489	-0.443904942848489	-0.443904942848489	-0.443904942848489	-0.443904942848489	-0.443904942848489	-0.443904942848489	-0.443904942848489	-0.443904942848489	-0.443904942848489	-0.443904942848489	-0.443904942848489	-0.443904942848489	-0.443904942848489	-0.443904942848489	-0.443904942848489	-0.443904942848489	-0.443904942848489	1.93267593962339	-0.443904942848489	-0.443904942848489	-0.443904942848489	-0.443904942848489	1.46600702210862	-0.443904942848489	1.49502216741254	-0.443904942848489	-0.443904942848489	-0.443904942848489	-0.443904942848489	-0.443904942848489	1.81942060645385	-0.443904942848489	-0.443904942848489	-0.443904942848489	-0.443904942848489	-0.443904942848489	2.22042198797384	2.0579639656533	2.91926852380426	2.77477051894711	-0.443904942848489	-0.443904942848489	-0.443904942848489	-0.443904942848489	-0.443904942848489	-0.443904942848489	-0.443904942848489	-0.443904942848489	-0.443904942848489	-0.443904942848489	-0.443904942848489	2.78171929164168	2.5154731999685	-0.443904942848489	-0.443904942848489	-0.443904942848489	-0.443904942848489	2.87751046782004	2.41342170344557	-0.443904942848489	-0.443904942848489	-0.443904942848489	-0.443904942848489	1.8389884068546	-0.443904942848489	-0.443904942848489	-0.443904942848489	-0.443904942848489	-0.443904942848489	-0.443904942848489	3.02517921884312	-0.443904942848489	-0.443904942848489	-0.443904942848489	-0.443904942848489	-0.443904942848489	3.32437786858598	2.50263493183361	-0.443904942848489	-0.443904942848489	-0.443904942848489	-0.443904942848489	-0.443904942848489	-0.443904942848489	-0.443904942848489	-0.443904942848489	-0.443904942848489	-0.443904942848489	-0.443904942848489	-0.443904942848489	-0.443904942848489	-0.443904942848489	-0.443904942848489	-0.443904942848489	2.10639759412058	-0.443904942848489	-0.443904942848489	-0.443904942848489	-0.443904942848489	-0.443904942848489	-0.443904942848489	-0.443904942848489	-0.443904942848489	-0.443904942848489	-0.443904942848489	-0.443904942848489	-0.443904942848489	-0.443904942848489	-0.443904942848489	1.92394794680306	-0.443904942848489	-0.443904942848489	-0.443904942848489	-0.443904942848489	-0.443904942848489	-0.443904942848489	-0.443904942848489	2.84128661263312	-0.443904942848489	-0.443904942848489	-0.443904942848489	-0.443904942848489	-0.443904942848489	-0.443904942848489	-0.443904942848489	-0.443904942848489	-0.443904942848489	-0.443904942848489	-0.443904942848489	-0.443904942848489	-0.443904942848489	-0.443904942848489	-0.443904942848489	-0.443904942848489	-0.443904942848489	-0.443904942848489	-0.443904942848489	1.98691796492519	-0.443904942848489	-0.443904942848489	1.85543731815695	-0.443904942848489	-0.443904942848489	-0.443904942848489	-0.443904942848489	-0.443904942848489	2.09436382641035	-0.443904942848489	-0.443904942848489	-0.443904942848489	-0.443904942848489	1.92394794680306	1.86978865505314	-0.443904942848489	1.87837612628177	-0.443904942848489	-0.443904942848489	-0.443904942848489	-0.443904942848489	-0.443904942848489	-0.443904942848489	-0.443904942848489	-0.443904942848489	-0.443904942848489	-0.443904942848489	-0.443904942848489	-0.443904942848489	-0.443904942848489	-0.443904942848489	-0.443904942848489	2.22123201825332	2.92876209246271	-0.443904942848489	-0.443904942848489	2.15853584214936	-0.443904942848489	-0.443904942848489	2.7069068010573	-0.443904942848489	1.94939445943685	-0.443904942848489	-0.443904942848489	-0.443904942848489	-0.443904942848489	1.32026232430491	-0.443904942848489	-0.443904942848489	1.08912260636025	-0.443904942848489	-0.443904942848489	-0.443904942848489	-0.443904942848489	-0.443904942848489	-0.443904942848489	-0.443904942848489	-0.443904942848489	1.59096143486558	-0.443904942848489	-0.443904942848489	1.70932975991714	1.33298153292134	-0.443904942848489	-0.443904942848489	-0.443904942848489	-0.443904942848489	-0.443904942848489	-0.443904942848489	-0.443904942848489	-0.443904942848489	-0.443904942848489	-0.443904942848489	-0.443904942848489	-0.443904942848489	-0.443904942848489	-0.443904942848489	-0.443904942848489	-0.443904942848489	-0.443904942848489	-0.443904942848489	-0.443904942848489	-0.443904942848489	-0.443904942848489	-0.443904942848489	-0.443904942848489	-0.443904942848489	-0.443904942848489	-0.443904942848489	-0.443904942848489	-0.443904942848489	-0.443904942848489	-0.443904942848489	-0.443904942848489	-0.443904942848489	-0.443904942848489	3.40565555370816	2.87819044145987	3.35635807879657	-0.443904942848489	-0.443904942848489	3.11252121543094	-0.443904942848489	2.54102108058329	-0.443904942848489	2.56655606456377	-0.443904942848489	-0.443904942848489	-0.443904942848489	3.082280355654	-0.443904942848489	-0.443904942848489	-0.443904942848489	-0.443904942848489	-0.443904942848489	-0.443904942848489	-0.443904942848489	-0.443904942848489	-0.443904942848489	2.54524149520574	3.44649881601847	-0.443904942848489	-0.443904942848489	2.76098035442055	3.58215172897641	-0.443904942848489	-0.443904942848489	-0.443904942848489	-0.443904942848489	-0.443904942848489	-0.443904942848489	-0.443904942848489	-0.443904942848489	-0.443904942848489	-0.443904942848489	-0.443904942848489	-0.443904942848489	-0.443904942848489	-0.443904942848489	-0.443904942848489	-0.443904942848489	-0.443904942848489	-0.443904942848489	-0.443904942848489	-0.443904942848489	-0.443904942848489	-0.443904942848489	-0.443904942848489	-0.443904942848489	-0.443904942848489	-0.443904942848489	-0.443904942848489	-0.443904942848489	-0.443904942848489	-0.443904942848489	-0.443904942848489	-0.443904942848489	-0.443904942848489	-0.443904942848489	-0.443904942848489	-0.443904942848489	-0.443904942848489	-0.443904942848489	-0.443904942848489	-0.443904942848489	-0.443904942848489	-0.443904942848489	-0.443904942848489	-0.443904942848489	-0.443904942848489	-0.443904942848489	-0.443904942848489	-0.443904942848489	-0.443904942848489	-0.443904942848489	-0.443904942848489	-0.443904942848489	-0.443904942848489	-0.443904942848489	-0.443904942848489	-0.443904942848489	4.24206722925844	-0.443904942848489	-0.443904942848489	-0.443904942848489	2.78298658689897	-0.443904942848489	-0.443904942848489	-0.443904942848489	-0.443904942848489	-0.443904942848489	-0.443904942848489	-0.443904942848489	-0.443904942848489	-0.443904942848489	-0.443904942848489	-0.443904942848489	-0.443904942848489	-0.443904942848489	-0.443904942848489	-0.443904942848489	-0.443904942848489	-0.443904942848489	-0.443904942848489	-0.443904942848489	2.90775342694577	-0.443904942848489	-0.443904942848489	-0.443904942848489	-0.443904942848489	-0.443904942848489	-0.443904942848489	-0.443904942848489	-0.443904942848489	-0.443904942848489	-0.443904942848489	-0.443904942848489	-0.443904942848489	-0.443904942848489	-0.443904942848489	-0.443904942848489	-0.443904942848489	-0.443904942848489	-0.443904942848489	-0.443904942848489	2.41389736815011	2.27979490743295	-0.443904942848489	-0.443904942848489	-0.443904942848489	-0.443904942848489	-0.443904942848489	-0.443904942848489	-0.443904942848489	-0.443904942848489	-0.443904942848489	-0.443904942848489	-0.443904942848489	-0.443904942848489	-0.443904942848489	-0.443904942848489	-0.443904942848489	-0.443904942848489	1.8760001252399	2.0014976017115	1.84790192845337	1.79444571369637	3.16244463698584	2.96088666337713	-0.443904942848489	-0.443904942848489	-0.443904942848489	-0.443904942848489	-0.443904942848489	-0.443904942848489	-0.443904942848489	-0.443904942848489	-0.443904942848489	-0.443904942848489	-0.443904942848489	-0.443904942848489	-0.443904942848489	-0.443904942848489	-0.443904942848489	-0.443904942848489	-0.443904942848489	-0.443904942848489	2.57951773252013	2.34678736861648	-0.443904942848489	-0.443904942848489	1.98100939911147	-0.443904942848489	-0.443904942848489	-0.443904942848489	-0.443904942848489	-0.443904942848489	-0.443904942848489	-0.443904942848489	-0.443904942848489	-0.443904942848489	-0.443904942848489	-0.443904942848489	-0.443904942848489	-0.443904942848489	-0.443904942848489	-0.443904942848489	-0.443904942848489	-0.443904942848489	-0.443904942848489	2.73565506101401	-0.443904942848489	-0.443904942848489	-0.443904942848489	-0.443904942848489	-0.443904942848489	-0.443904942848489	-0.443904942848489	-0.443904942848489	-0.443904942848489	-0.443904942848489	-0.443904942848489	-0.443904942848489	-0.443904942848489	-0.443904942848489	2.20914022101207	-0.443904942848489	-0.443904942848489	-0.443904942848489	-0.443904942848489	2.49550228839895	2.77414059727939	-0.443904942848489	-0.443904942848489	-0.443904942848489	-0.443904942848489	-0.443904942848489	-0.443904942848489	-0.443904942848489	-0.443904942848489	-0.443904942848489	-0.443904942848489	-0.443904942848489	2.06961121327247	2.23140503374255	-0.443904942848489	-0.443904942848489	-0.443904942848489	-0.443904942848489	-0.443904942848489	-0.443904942848489	-0.443904942848489	-0.443904942848489	-0.443904942848489	-0.443904942848489	-0.443904942848489	-0.443904942848489	-0.443904942848489	-0.443904942848489	-0.443904942848489	-0.443904942848489	-0.443904942848489	-0.443904942848489	-0.443904942848489	-0.443904942848489	2.91053612887706	2.72408069648957	-0.443904942848489	-0.443904942848489	-0.443904942848489	2.21961251912729	-0.443904942848489	-0.443904942848489	1.7088263083843	-0.443904942848489	-0.443904942848489	-0.443904942848489	-0.443904942848489	-0.443904942848489	-0.443904942848489	-0.443904942848489	-0.443904942848489	2.78552477736435	-0.443904942848489	-0.443904942848489	-0.443904942848489	-0.443904942848489	-0.443904942848489	-0.443904942848489	-0.443904942848489	-0.443904942848489	-0.443904942848489	-0.443904942848489	-0.443904942848489	-0.443904942848489	2.65208916987006	2.4186641513203	2.33379900872541	-0.443904942848489	-0.443904942848489	-0.443904942848489	-0.443904942848489	-0.443904942848489	-0.443904942848489	-0.443904942848489	-0.443904942848489	-0.443904942848489	-0.443904942848489	-0.443904942848489	-0.443904942848489	-0.443904942848489	-0.443904942848489	-0.443904942848489	-0.443904942848489	-0.443904942848489	-0.443904942848489	-0.443904942848489	-0.443904942848489	-0.443904942848489	-0.443904942848489	-0.443904942848489	-0.443904942848489	-0.443904942848489	-0.443904942848489	-0.443904942848489	2.06783863918006	3.63855580235495	-0.443904942848489	-0.443904942848489	-0.443904942848489	-0.443904942848489	2.25493480313198	-0.443904942848489	-0.443904942848489	-0.443904942848489	-0.443904942848489	-0.443904942848489	-0.443904942848489	-0.443904942848489	-0.443904942848489	-0.443904942848489	-0.443904942848489	-0.443904942848489	-0.443904942848489	-0.443904942848489	2.06218525647808	-0.443904942848489	-0.443904942848489	-0.443904942848489	-0.443904942848489	-0.443904942848489	-0.443904942848489	-0.443904942848489	-0.443904942848489	-0.443904942848489	-0.443904942848489	-0.443904942848489	-0.443904942848489	-0.443904942848489	-0.443904942848489	-0.443904942848489	-0.443904942848489	-0.443904942848489	-0.443904942848489	-0.443904942848489	-0.443904942848489	-0.443904942848489	-0.443904942848489	-0.443904942848489	-0.443904942848489	-0.443904942848489	-0.443904942848489	-0.443904942848489	-0.443904942848489	-0.443904942848489	-0.443904942848489	-0.443904942848489	-0.443904942848489	-0.443904942848489	-0.443904942848489	-0.443904942848489	2.83007980718871	-0.443904942848489	2.35537328755581	-0.443904942848489	-0.443904942848489	2.68053109193179	-0.443904942848489	-0.443904942848489	-0.443904942848489	-0.443904942848489	-0.443904942848489	-0.443904942848489	-0.443904942848489	-0.443904942848489	-0.443904942848489	-0.443904942848489	-0.443904942848489	-0.443904942848489	2.87615153484176	2.45994176347419	-0.443904942848489	2.50212411329649	-0.443904942848489	-0.443904942848489	-0.443904942848489	-0.443904942848489	3.0282073826689	-0.443904942848489	-0.443904942848489	-0.443904942848489	-0.443904942848489	-0.443904942848489	-0.443904942848489	-0.443904942848489	-0.443904942848489	-0.443904942848489	-0.443904942848489	-0.443904942848489	-0.443904942848489	-0.443904942848489	-0.443904942848489	-0.443904942848489	-0.443904942848489	-0.443904942848489	-0.443904942848489	-0.443904942848489	2.67935801258293	2.3936083060398	2.51032218783725	-0.443904942848489	-0.443904942848489	-0.443904942848489	-0.443904942848489	-0.443904942848489	-0.443904942848489	1.99021443009025	-0.443904942848489	-0.443904942848489	-0.443904942848489	-0.443904942848489	-0.443904942848489	-0.443904942848489	-0.443904942848489	-0.443904942848489	-0.443904942848489	-0.443904942848489	-0.443904942848489	-0.443904942848489	-0.443904942848489	-0.443904942848489	-0.443904942848489	-0.443904942848489	-0.443904942848489	-0.443904942848489	-0.443904942848489	-0.443904942848489	-0.443904942848489	-0.443904942848489	-0.443904942848489	-0.443904942848489	1.82420724613925	2.10383422326103	-0.443904942848489	-0.443904942848489	2.94259130862728	-0.443904942848489	-0.443904942848489	-0.443904942848489	2.67001100267702	-0.443904942848489	-0.443904942848489	2.09074247421271	-0.443904942848489	-0.443904942848489	-0.443904942848489	-0.443904942848489	-0.443904942848489	-0.443904942848489	-0.443904942848489	-0.443904942848489	-0.443904942848489	-0.443904942848489	-0.443904942848489	2.95980376016351	-0.443904942848489	-0.443904942848489	-0.443904942848489	-0.443904942848489	-0.443904942848489	-0.443904942848489	-0.443904942848489	-0.443904942848489	-0.443904942848489	-0.443904942848489	-0.443904942848489	-0.443904942848489	-0.443904942848489	-0.443904942848489	-0.443904942848489	-0.443904942848489	-0.443904942848489	-0.443904942848489	-0.443904942848489	-0.443904942848489	-0.443904942848489	-0.443904942848489	-0.443904942848489	-0.443904942848489	-0.443904942848489	-0.443904942848489	-0.443904942848489	-0.443904942848489	-0.443904942848489	-0.443904942848489	-0.443904942848489	-0.443904942848489	-0.443904942848489	2.62594196413363	-0.443904942848489	-0.443904942848489	1.98955433769896	-0.443904942848489	-0.443904942848489	-0.443904942848489	-0.443904942848489	-0.443904942848489	-0.443904942848489	-0.443904942848489	-0.443904942848489	-0.443904942848489	2.00350091325925	-0.443904942848489	-0.443904942848489	-0.443904942848489	-0.443904942848489	-0.443904942848489	-0.443904942848489	-0.443904942848489	-0.443904942848489	-0.443904942848489	-0.443904942848489	-0.443904942848489	-0.443904942848489	-0.443904942848489	-0.443904942848489	-0.443904942848489	-0.443904942848489	-0.443904942848489	-0.443904942848489	-0.443904942848489	-0.443904942848489	-0.443904942848489	-0.443904942848489	-0.443904942848489	-0.443904942848489	-0.443904942848489	-0.443904942848489	-0.443904942848489	-0.443904942848489	-0.443904942848489	-0.443904942848489	-0.443904942848489	1.93486913591228	-0.443904942848489	-0.443904942848489	-0.443904942848489	-0.443904942848489	-0.443904942848489	1.82731640006735	-0.443904942848489	-0.443904942848489	-0.443904942848489	2.16894538392552	-0.443904942848489	-0.443904942848489	2.51444131346436	2.33647481013589	-0.443904942848489	-0.443904942848489	-0.443904942848489	-0.443904942848489	-0.443904942848489	-0.443904942848489	-0.443904942848489	-0.443904942848489	-0.443904942848489	3.22629499856232	-0.443904942848489	-0.443904942848489	-0.443904942848489	-0.443904942848489	-0.443904942848489	-0.443904942848489	-0.443904942848489	-0.443904942848489	-0.443904942848489	3.84887008771545	-0.443904942848489	-0.443904942848489	-0.443904942848489	2.81636302542031	-0.443904942848489	-0.443904942848489	2.49957312784133	-0.443904942848489	-0.443904942848489	-0.443904942848489	-0.443904942848489	-0.443904942848489	-0.443904942848489	2.30954431078986	-0.443904942848489	1.74679104983806	-0.443904942848489	-0.443904942848489	-0.443904942848489	-0.443904942848489	-0.443904942848489	-0.443904942848489	-0.443904942848489	-0.443904942848489	-0.443904942848489	-0.443904942848489	-0.443904942848489	-0.443904942848489	-0.443904942848489	-0.443904942848489	-0.443904942848489	-0.443904942848489	-0.443904942848489	1.51203224887372	-0.443904942848489	-0.443904942848489	-0.443904942848489	-0.443904942848489	-0.443904942848489	-0.443904942848489	-0.443904942848489	-0.443904942848489	-0.443904942848489	-0.443904942848489	2.29738248572625	-0.443904942848489	-0.443904942848489	-0.443904942848489	-0.443904942848489	-0.443904942848489	-0.443904942848489	-0.443904942848489	-0.443904942848489	-0.443904942848489	2.64693185638577	-0.443904942848489	-0.443904942848489	-0.443904942848489	-0.443904942848489	2.68641227796339	-0.443904942848489	-0.443904942848489	-0.443904942848489	-0.443904942848489	2.44424012122231	-0.443904942848489	-0.443904942848489	-0.443904942848489	-0.443904942848489	2.94723194583389	-0.443904942848489	-0.443904942848489	-0.443904942848489	-0.443904942848489	-0.443904942848489	-0.443904942848489	-0.443904942848489	-0.443904942848489	-0.443904942848489	1.86420038236119	2.63299524413083	-0.443904942848489	-0.443904942848489	-0.443904942848489	-0.443904942848489	-0.443904942848489	-0.443904942848489	-0.443904942848489	-0.443904942848489	-0.443904942848489	-0.443904942848489	-0.443904942848489	-0.443904942848489	-0.443904942848489	-0.443904942848489	-0.443904942848489	2.35764289135665	-0.443904942848489	-0.443904942848489	-0.443904942848489	-0.443904942848489	-0.443904942848489	-0.443904942848489	-0.443904942848489	-0.443904942848489	-0.443904942848489	1.50450028434618	-0.443904942848489	-0.443904942848489	-0.443904942848489	-0.443904942848489	-0.443904942848489	-0.443904942848489	-0.443904942848489	2.37365002841996	-0.443904942848489	-0.443904942848489	-0.443904942848489	-0.443904942848489	2.01458515708756	-0.443904942848489	-0.443904942848489	2.04227543156336	1.94685413729322	-0.443904942848489	-0.443904942848489	1.93486913591228	1.73897739277779	3.12261069136164	-0.443904942848489	-0.443904942848489	-0.443904942848489	-0.443904942848489	-0.443904942848489	-0.443904942848489	-0.443904942848489	-0.443904942848489	-0.443904942848489	-0.443904942848489	-0.443904942848489	-0.443904942848489	-0.443904942848489	-0.443904942848489	-0.443904942848489	3.09652494776069	-0.443904942848489	2.4653853057485	-0.443904942848489	-0.443904942848489	-0.443904942848489	-0.443904942848489	-0.443904942848489	-0.443904942848489	-0.443904942848489	-0.443904942848489	-0.443904942848489	-0.443904942848489	-0.443904942848489	-0.443904942848489	-0.443904942848489	-0.443904942848489	-0.443904942848489	-0.443904942848489	2.3445380063893	-0.443904942848489	-0.443904942848489	-0.443904942848489	-0.443904942848489	-0.443904942848489	-0.443904942848489	2.00617771741424	-0.443904942848489	-0.443904942848489	-0.443904942848489	-0.443904942848489	-0.443904942848489	-0.443904942848489	-0.443904942848489	-0.443904942848489	-0.443904942848489	-0.443904942848489	-0.443904942848489	-0.443904942848489	-0.443904942848489	3.2228177455164	-0.443904942848489	-0.443904942848489	-0.443904942848489	-0.443904942848489	-0.443904942848489	-0.443904942848489	-0.443904942848489	-0.443904942848489	-0.443904942848489	-0.443904942848489	-0.443904942848489	-0.443904942848489	-0.443904942848489	-0.443904942848489	-0.443904942848489	-0.443904942848489	-0.443904942848489	-0.443904942848489	2.15202980205121	-0.443904942848489	-0.443904942848489	-0.443904942848489	-0.443904942848489	-0.443904942848489	1.86273474392939	-0.443904942848489	-0.443904942848489	-0.443904942848489	-0.443904942848489	-0.443904942848489	-0.443904942848489	-0.443904942848489	-0.443904942848489	-0.443904942848489	-0.443904942848489	-0.443904942848489	-0.443904942848489	-0.443904942848489	-0.443904942848489	-0.443904942848489	-0.443904942848489	2.21034377161453	-0.443904942848489	-0.443904942848489	-0.443904942848489	-0.443904942848489	-0.443904942848489	2.57951773252013	-0.443904942848489	-0.443904942848489	-0.443904942848489	-0.443904942848489	-0.443904942848489	-0.443904942848489	-0.443904942848489	-0.443904942848489	-0.443904942848489	-0.443904942848489	-0.443904942848489	1.48962199764506	-0.443904942848489	-0.443904942848489	-0.443904942848489	3.23021686161254	-0.443904942848489	-0.443904942848489	-0.443904942848489	-0.443904942848489	-0.443904942848489	-0.443904942848489	-0.443904942848489	-0.443904942848489	1.63377435196348	-0.443904942848489	-0.443904942848489	-0.443904942848489	-0.443904942848489	-0.443904942848489	-0.443904942848489	-0.443904942848489	-0.443904942848489	-0.443904942848489	-0.443904942848489	-0.443904942848489	-0.443904942848489	-0.443904942848489	-0.443904942848489	-0.443904942848489	-0.443904942848489	-0.443904942848489	-0.443904942848489	-0.443904942848489	-0.443904942848489	-0.443904942848489	-0.443904942848489	-0.443904942848489	-0.443904942848489	-0.443904942848489	-0.443904942848489	-0.443904942848489	1.16679474222774	-0.443904942848489	-0.443904942848489	-0.443904942848489	0.798456576893718	0.729820288470722	-0.443904942848489	-0.443904942848489	-0.443904942848489	-0.443904942848489	-0.443904942848489	-0.443904942848489	-0.443904942848489	-0.443904942848489	-0.443904942848489	-0.443904942848489	-0.443904942848489	-0.443904942848489	-0.443904942848489	-0.443904942848489	-0.443904942848489	-0.443904942848489	-0.443904942848489	1.69260293218534	-0.443904942848489	1.82816598363801	1.59274429910258	-0.443904942848489	-0.443904942848489	-0.443904942848489	-0.443904942848489	1.99983097644034	-0.443904942848489	-0.443904942848489	-0.443904942848489	-0.443904942848489	-0.443904942848489	-0.443904942848489	-0.443904942848489	-0.443904942848489	2.32094914739189	-0.443904942848489	-0.443904942848489	-0.443904942848489	-0.443904942848489	2.05585931023673	-0.443904942848489	-0.443904942848489	-0.443904942848489	-0.443904942848489	1.54385616581628	-0.443904942848489	1.53479985714015	-0.443904942848489	1.43941456862188	1.52666259925102	1.00036448817994	-0.443904942848489	-0.443904942848489	-0.443904942848489	-0.443904942848489	-0.443904942848489	-0.443904942848489	-0.443904942848489	-0.443904942848489	1.43041481968361	-0.443904942848489	-0.443904942848489	1.63098321736023	-0.443904942848489	-0.443904942848489	0.949362735145206	-0.443904942848489	-0.443904942848489	1.54005428929463	-0.443904942848489	-0.443904942848489	-0.443904942848489	1.18957718765894	-0.443904942848489	-0.443904942848489	2.37272963652269	-0.443904942848489	-0.443904942848489	-0.443904942848489	-0.443904942848489	-0.443904942848489	-0.443904942848489	-0.443904942848489	-0.443904942848489	-0.443904942848489	3.7678329955694	-0.443904942848489	-0.443904942848489	-0.443904942848489	-0.443904942848489	-0.443904942848489	-0.443904942848489	3.28671146243073	2.76035689964581	-0.443904942848489	-0.443904942848489	-0.443904942848489	-0.443904942848489	-0.443904942848489	2.42105447800261	-0.443904942848489	-0.443904942848489	-0.443904942848489	-0.443904942848489	-0.443904942848489	-0.443904942848489	-0.443904942848489	2.3936083060398	3.40369135643091	-0.443904942848489	-0.443904942848489	-0.443904942848489	-0.443904942848489	-0.443904942848489	-0.443904942848489	-0.443904942848489	-0.443904942848489	-0.443904942848489	-0.443904942848489	-0.443904942848489	-0.443904942848489	-0.443904942848489	-0.443904942848489	-0.443904942848489	-0.443904942848489	-0.443904942848489	-0.443904942848489	-0.443904942848489	-0.443904942848489	-0.443904942848489	-0.443904942848489	-0.443904942848489	-0.443904942848489	-0.443904942848489	-0.443904942848489	-0.443904942848489	-0.443904942848489	-0.443904942848489	-0.443904942848489	-0.443904942848489	-0.443904942848489	-0.443904942848489	-0.443904942848489	-0.443904942848489	3.26242318884712	-0.443904942848489	-0.443904942848489	-0.443904942848489	-0.443904942848489	-0.443904942848489	-0.443904942848489	-0.443904942848489	-0.443904942848489	-0.443904942848489	-0.443904942848489	-0.443904942848489	-0.443904942848489	2.39923670100976	-0.443904942848489	-0.443904942848489	-0.443904942848489	-0.443904942848489	-0.443904942848489	-0.443904942848489	-0.443904942848489	-0.443904942848489	-0.443904942848489	-0.443904942848489	3.14013275498959	-0.443904942848489	-0.443904942848489	-0.443904942848489	-0.443904942848489	-0.443904942848489	-0.443904942848489	-0.443904942848489	-0.443904942848489	-0.443904942848489	-0.443904942848489	1.67275549254706	-0.443904942848489	1.50531153968192	-0.443904942848489	-0.443904942848489	-0.443904942848489	-0.443904942848489	-0.443904942848489	-0.443904942848489	-0.443904942848489	-0.443904942848489	-0.443904942848489	-0.443904942848489	-0.443904942848489	-0.443904942848489	-0.443904942848489	-0.443904942848489	-0.443904942848489	-0.443904942848489	-0.443904942848489	-0.443904942848489	-0.443904942848489	-0.443904942848489	-0.443904942848489	-0.443904942848489	-0.443904942848489	-0.443904942848489	-0.443904942848489	-0.443904942848489	-0.443904942848489	-0.443904942848489	-0.443904942848489	-0.443904942848489	2.78488977914357	2.17282481026229	-0.443904942848489	-0.443904942848489	-0.443904942848489	-0.443904942848489	-0.443904942848489	-0.443904942848489	-0.443904942848489	-0.443904942848489	-0.443904942848489	-0.443904942848489	-0.443904942848489	1.64337261867716	2.52012715530386	-0.443904942848489	-0.443904942848489	-0.443904942848489	-0.443904942848489	-0.443904942848489	-0.443904942848489	-0.443904942848489	-0.443904942848489	-0.443904942848489	2.06289036332099	2.32094914739189	-0.443904942848489	-0.443904942848489	-0.443904942848489	-0.443904942848489	-0.443904942848489	-0.443904942848489	-0.443904942848489	2.64922147426511	-0.443904942848489	-0.443904942848489	-0.443904942848489	-0.443904942848489	-0.443904942848489	2.50263493183361	-0.443904942848489	-0.443904942848489	-0.443904942848489	-0.443904942848489	2.03159561174006	-0.443904942848489	-0.443904942848489	-0.443904942848489	-0.443904942848489	-0.443904942848489	3.80178364870481	2.74733126759322	2.39454457765517	4.01643339126351	3.53486490644828	2.72833318389121	-0.443904942848489	-0.443904942848489	-0.443904942848489	-0.443904942848489	-0.443904942848489	2.08317542043375	-0.443904942848489	-0.443904942848489	-0.443904942848489	-0.443904942848489	-0.443904942848489	-0.443904942848489	2.69291215641591	-0.443904942848489	-0.443904942848489	2.67117573579928	-0.443904942848489	2.5601241894989	3.88797273839961	-0.443904942848489	-0.443904942848489	-0.443904942848489	-0.443904942848489	-0.443904942848489	-0.443904942848489	-0.443904942848489	-0.443904942848489	-0.443904942848489	-0.443904942848489	-0.443904942848489	-0.443904942848489	-0.443904942848489	2.36859646383514	-0.443904942848489	-0.443904942848489	-0.443904942848489	-0.443904942848489	-0.443904942848489	-0.443904942848489	1.89546255011143	2.57410107254109	-0.443904942848489	-0.443904942848489	-0.443904942848489	-0.443904942848489	-0.443904942848489	1.99584142511886	-0.443904942848489	-0.443904942848489	-0.443904942848489	-0.443904942848489	-0.443904942848489	-0.443904942848489	-0.443904942848489	-0.443904942848489	-0.443904942848489	-0.443904942848489	-0.443904942848489	-0.443904942848489	-0.443904942848489	-0.443904942848489	-0.443904942848489	-0.443904942848489	-0.443904942848489	-0.443904942848489	-0.443904942848489	-0.443904942848489	-0.443904942848489	-0.443904942848489	2.64407548745196	-0.443904942848489	-0.443904942848489	-0.443904942848489	-0.443904942848489	-0.443904942848489	-0.443904942848489	-0.443904942848489	-0.443904942848489	1.66166189163729	-0.443904942848489	-0.443904942848489	-0.443904942848489	-0.443904942848489	-0.443904942848489	1.3681633425291	1.6116708842156	1.51264569789805	2.02868522903014	-0.443904942848489	-0.443904942848489	-0.443904942848489	-0.443904942848489	-0.443904942848489	-0.443904942848489	-0.443904942848489	-0.443904942848489	-0.443904942848489	-0.443904942848489	-0.443904942848489	-0.443904942848489	-0.443904942848489	-0.443904942848489	-0.443904942848489	-0.443904942848489	-0.443904942848489	-0.443904942848489	2.84792237295567	-0.443904942848489	-0.443904942848489	-0.443904942848489	-0.443904942848489	-0.443904942848489	-0.443904942848489	-0.443904942848489	-0.443904942848489	-0.443904942848489	-0.443904942848489	-0.443904942848489	-0.443904942848489	2.30084468074701	3.55208839089189	2.80085554554549	-0.443904942848489	-0.443904942848489	-0.443904942848489	-0.443904942848489	-0.443904942848489	-0.443904942848489	-0.443904942848489	-0.443904942848489	-0.443904942848489	-0.443904942848489	-0.443904942848489	2.27469616131114	-0.443904942848489	-0.443904942848489	-0.443904942848489	-0.443904942848489	-0.443904942848489	-0.443904942848489	-0.443904942848489	-0.443904942848489	-0.443904942848489	-0.443904942848489	-0.443904942848489	-0.443904942848489	-0.443904942848489	1.55965284110448	-0.443904942848489	-0.443904942848489	-0.443904942848489	-0.443904942848489	-0.443904942848489	-0.443904942848489	-0.443904942848489	2.26162505641318	3.03162187860847	-0.443904942848489	-0.443904942848489	2.28748430116241	-0.443904942848489	2.12861086850001	-0.443904942848489	-0.443904942848489	-0.443904942848489	-0.443904942848489	-0.443904942848489	-0.443904942848489	-0.443904942848489	-0.443904942848489	-0.443904942848489	-0.443904942848489	-0.443904942848489	-0.443904942848489	-0.443904942848489	-0.443904942848489	-0.443904942848489	-0.443904942848489	-0.443904942848489	-0.443904942848489	-0.443904942848489	-0.443904942848489	-0.443904942848489	-0.443904942848489	-0.443904942848489	-0.443904942848489	-0.443904942848489	-0.443904942848489	-0.443904942848489	-0.443904942848489	-0.443904942848489	-0.443904942848489	-0.443904942848489	-0.443904942848489	-0.443904942848489	2.60252074688009	-0.443904942848489	-0.443904942848489	-0.443904942848489	-0.443904942848489	2.07708688889341	-0.443904942848489	1.87067375302005	2.42825338054289	2.12450572308846	-0.443904942848489	-0.443904942848489	-0.443904942848489	-0.443904942848489	-0.443904942848489	-0.443904942848489	2.20234351759138	2.26246400942373	2.26456400091756	-0.443904942848489	2.91402244186087	1.87481414241019	-0.443904942848489	1.94844113414981	-0.443904942848489	-0.443904942848489	1.90700936073356	1.99916503776783	-0.443904942848489	1.94812354703787	1.81437660817904	-0.443904942848489	1.41708645790816	-0.443904942848489	-0.443904942848489	-0.443904942848489	2.05831512905443	1.68030376569585	1.55428587568162	-0.443904942848489	-0.443904942848489	-0.443904942848489	2.38405261387536	-0.443904942848489	-0.443904942848489	-0.443904942848489	-0.443904942848489	1.4658128312909	-0.443904942848489	-0.443904942848489	1.65211764562115	1.4946210425736	-0.443904942848489	-0.443904942848489	-0.443904942848489	-0.443904942848489	-0.443904942848489	1.47185252513964	-0.443904942848489	1.16787734256147	1.941475842311	2.36722185431737	2.38893766254864	-0.443904942848489	-0.443904942848489	-0.443904942848489	-0.443904942848489	-0.443904942848489	-0.443904942848489	-0.443904942848489	-0.443904942848489	-0.443904942848489	1.56635130910278	-0.443904942848489	-0.443904942848489	-0.443904942848489	-0.443904942848489	1.36211078411586	1.11593566556534	-0.443904942848489	-0.443904942848489	1.19558986798332	-0.443904942848489	-0.443904942848489	-0.443904942848489	-0.443904942848489	1.26495383370604	1.45098628132313	-0.443904942848489	-0.443904942848489	-0.443904942848489	-0.443904942848489	-0.443904942848489	-0.443904942848489	-0.443904942848489	-0.443904942848489	0.960945645858826	0.887265931331104	1.41141008054194	-0.443904942848489	1.12458170582355	-0.443904942848489	1.08027770339127	2.56709351937444	1.2946003019315	-0.443904942848489	-0.443904942848489	-0.443904942848489	-0.443904942848489	-0.443904942848489	-0.443904942848489	-0.443904942848489	-0.443904942848489	-0.443904942848489	-0.443904942848489	-0.443904942848489	-0.443904942848489	-0.443904942848489	2.13460856999948	2.49855418104647	-0.443904942848489	-0.443904942848489	-0.443904942848489	-0.443904942848489	-0.443904942848489	-0.443904942848489	-0.443904942848489	-0.443904942848489	-0.443904942848489	-0.443904942848489	-0.443904942848489	2.91541944385172	-0.443904942848489	-0.443904942848489	2.31260418565383	2.5975567598261	1.82251529682831	-0.443904942848489	-0.443904942848489	-0.443904942848489	-0.443904942848489	-0.443904942848489	-0.443904942848489	-0.443904942848489	-0.443904942848489	-0.443904942848489	-0.443904942848489	-0.443904942848489	3.01388138365499	2.79061561295316	-0.443904942848489	2.38057521788135	2.36676399627437	-0.443904942848489	-0.443904942848489	-0.443904942848489	-0.443904942848489	-0.443904942848489	-0.443904942848489	-0.443904942848489	-0.443904942848489	-0.443904942848489	-0.443904942848489	-0.443904942848489	-0.443904942848489	-0.443904942848489	-0.443904942848489	-0.443904942848489	-0.443904942848489	-0.443904942848489	-0.443904942848489	1.9567315135483	-0.443904942848489	1.56159258314742	-0.443904942848489	-0.443904942848489	-0.443904942848489	2.71923738119804	2.3249223633646	-0.443904942848489	2.46588135437813	-0.443904942848489	-0.443904942848489	-0.443904942848489	-0.443904942848489	-0.443904942848489	-0.443904942848489	-0.443904942848489	-0.443904942848489	-0.443904942848489	-0.443904942848489	2.16045643034419	-0.443904942848489	-0.443904942848489	-0.443904942848489	-0.443904942848489	-0.443904942848489	2.17710732316706	-0.443904942848489	-0.443904942848489	-0.443904942848489	-0.443904942848489	-0.443904942848489	-0.443904942848489	-0.443904942848489	1.42817925103698	1.82646751697475	-0.443904942848489	-0.443904942848489	2.34184428667007	-0.443904942848489	-0.443904942848489	-0.443904942848489	-0.443904942848489	-0.443904942848489	-0.443904942848489	-0.443904942848489	-0.443904942848489	-0.443904942848489	-0.443904942848489	-0.443904942848489	2.92664675612491	-0.443904942848489	-0.443904942848489	-0.443904942848489	-0.443904942848489	-0.443904942848489	-0.443904942848489	-0.443904942848489	-0.443904942848489	-0.443904942848489	-0.443904942848489	-0.443904942848489	-0.443904942848489	-0.443904942848489	-0.443904942848489	1.85718404095809	-0.443904942848489	-0.443904942848489	1.63098321736023	2.07923200535588	2.92347982062238	-0.443904942848489	-0.443904942848489	-0.443904942848489	-0.443904942848489	-0.443904942848489	-0.443904942848489	-0.443904942848489	-0.443904942848489	-0.443904942848489	-0.443904942848489	-0.443904942848489	-0.443904942848489	-0.443904942848489	2.89151794387543	-0.443904942848489	1.89334921226449	-0.443904942848489	-0.443904942848489	-0.443904942848489	-0.443904942848489	2.30323077543271	-0.443904942848489	1.97285606693712	-0.443904942848489	-0.443904942848489	-0.443904942848489	-0.443904942848489	-0.443904942848489	-0.443904942848489	-0.443904942848489	-0.443904942848489	-0.443904942848489	-0.443904942848489	-0.443904942848489	-0.443904942848489	-0.443904942848489	-0.443904942848489	-0.443904942848489	-0.443904942848489	-0.443904942848489	-0.443904942848489	1.58784954225333	-0.443904942848489	1.67348341482784	-0.443904942848489	-0.443904942848489	-0.443904942848489	1.85021469112702	1.76207273084983	-0.443904942848489	-0.443904942848489	-0.443904942848489	-0.443904942848489	1.90792634343246	-0.443904942848489	-0.443904942848489	1.60735655948068	1.72480969232521	-0.443904942848489	2.13235572602605	-0.443904942848489	-0.443904942848489	-0.443904942848489	-0.443904942848489	-0.443904942848489	1.83870214812941	1.68717220601607	-0.443904942848489	-0.443904942848489	-0.443904942848489	1.02378394451318	1.00946367582661	-0.443904942848489	-0.443904942848489	-0.443904942848489	1.58674064795202	-0.443904942848489	-0.443904942848489	-0.443904942848489	1.88195025377872	-0.443904942848489	-0.443904942848489	-0.443904942848489	-0.443904942848489	-0.443904942848489	-0.443904942848489	-0.443904942848489	-0.443904942848489	-0.443904942848489	-0.443904942848489	-0.443904942848489	-0.443904942848489	-0.443904942848489	-0.443904942848489	-0.443904942848489	-0.443904942848489	-0.443904942848489	2.46414604706908	1.23458580817439	1.53459030415543	1.43134799464756	1.84415465550337	1.51715701867007	1.60939773632995	-0.443904942848489	1.74157515247268	-0.443904942848489	-0.443904942848489	-0.443904942848489	-0.443904942848489	-0.443904942848489	-0.443904942848489	2.39267274995504	-0.443904942848489	-0.443904942848489	1.79061511041285	-0.443904942848489	-0.443904942848489	-0.443904942848489	1.32091829569047	-0.443904942848489	-0.443904942848489	-0.443904942848489	-0.443904942848489	-0.443904942848489	1.95066687741135	-0.443904942848489	-0.443904942848489	-0.443904942848489	-0.443904942848489	-0.443904942848489	1.06349257766977	-0.443904942848489	0.884365493258396	1.77516671485558	-0.443904942848489	-0.443904942848489	-0.443904942848489	-0.443904942848489	-0.443904942848489	-0.443904942848489	-0.443904942848489	-0.443904942848489	-0.443904942848489	-0.443904942848489	1.05681631789651	-0.443904942848489	-0.443904942848489	-0.443904942848489	-0.443904942848489	-0.443904942848489	-0.443904942848489	-0.443904942848489	-0.443904942848489	-0.443904942848489	-0.443904942848489	1.75440276724682	-0.443904942848489	-0.443904942848489	-0.443904942848489	-0.443904942848489	-0.443904942848489	-0.443904942848489	-0.443904942848489	-0.443904942848489	-0.443904942848489	-0.443904942848489	1.57901491936385	-0.443904942848489	-0.443904942848489	-0.443904942848489	1.6201292269442	1.7202165792542	-0.443904942848489	-0.443904942848489	-0.443904942848489	-0.443904942848489	1.62658053902087	-0.443904942848489	-0.443904942848489	-0.443904942848489	-0.443904942848489	2.27809289024151	1.43753199437729	1.07655388372467	1.25233621559074	-0.443904942848489	0.98482848424279	3.00920066718599	1.35935822554426	1.26848553332114	1.34235511108141	0.873248832694584	1.83913156594479	-0.443904942848489	0.862585191726394	-0.443904942848489	-0.443904942848489	0.604247647574658	-0.443904942848489	-0.443904942848489	0.618785041563378	-0.443904942848489	0.696358463492907	-0.443904942848489	-0.443904942848489	-0.443904942848489	1.84386696424812	2.72317122342271	1.4625180589358	-0.443904942848489	-0.443904942848489	1.48603981174354	1.3896034640412	-0.443904942848489	-0.443904942848489	-0.443904942848489	1.72608934531427	-0.443904942848489	-0.443904942848489	-0.443904942848489	-0.443904942848489	-0.443904942848489	-0.443904942848489	-0.443904942848489	1.49743267096671	-0.443904942848489	1.26159008780296	-0.443904942848489	-0.443904942848489	-0.443904942848489	-0.443904942848489	1.12688723115453	-0.443904942848489	-0.443904942848489	-0.443904942848489	-0.443904942848489	-0.443904942848489	-0.443904942848489	-0.443904942848489	-0.443904942848489	-0.443904942848489	-0.443904942848489	-0.443904942848489	-0.443904942848489	-0.443904942848489	-0.443904942848489	-0.443904942848489	-0.443904942848489	-0.443904942848489	-0.443904942848489	-0.443904942848489	-0.443904942848489	0.93046019968826	1.19320719339467	0.837740045027916	-0.443904942848489	-0.443904942848489	-0.443904942848489	-0.443904942848489	-0.443904942848489	-0.443904942848489	2.13856179959856	1.61577633967738	1.17563543645192	1.91467523564603	0.777559667676367	-0.443904942848489	-0.443904942848489	-0.443904942848489	-0.443904942848489	0.421477847529141	-0.443904942848489	-0.443904942848489	0.672518899582475	0.953770933228649	0.574836314345896	0.519525940882353	0.958866220947729	-0.443904942848489	-0.443904942848489	0.353187411213835	-0.443904942848489	0.637932701914739	0.527926381264477	1.20961208595495	0.662124367944529	1.11564076189285	-0.443904942848489	-0.443904942848489	-0.443904942848489	-0.443904942848489	-0.443904942848489	-0.443904942848489	-0.443904942848489	-0.443904942848489	-0.443904942848489	-0.443904942848489	3.29216384092852	2.66768464327999	-0.443904942848489	-0.443904942848489	-0.443904942848489	-0.443904942848489	3.72246680851993	3.7321651572117	-0.443904942848489	-0.443904942848489	-0.443904942848489	-0.443904942848489	-0.443904942848489	-0.443904942848489	-0.443904942848489	-0.443904942848489	-0.443904942848489	-0.443904942848489	-0.443904942848489	-0.443904942848489	-0.443904942848489	-0.443904942848489	-0.443904942848489	-0.443904942848489	-0.443904942848489	-0.443904942848489	-0.443904942848489	-0.443904942848489	-0.443904942848489	-0.443904942848489	-0.443904942848489	-0.443904942848489	-0.443904942848489	-0.443904942848489	-0.443904942848489	-0.443904942848489	-0.443904942848489	-0.443904942848489	-0.443904942848489	-0.443904942848489	-0.443904942848489	-0.443904942848489	-0.443904942848489	-0.443904942848489	-0.443904942848489	-0.443904942848489	-0.443904942848489	-0.443904942848489	-0.443904942848489	-0.443904942848489	-0.443904942848489	-0.443904942848489	-0.443904942848489	3.49994427972133	-0.443904942848489	-0.443904942848489	-0.443904942848489	-0.443904942848489	-0.443904942848489	3.28037580750143	-0.443904942848489	-0.443904942848489	-0.443904942848489	-0.443904942848489	-0.443904942848489	3.28943512517392	-0.443904942848489	-0.443904942848489	-0.443904942848489	2.75165900686958	-0.443904942848489	-0.443904942848489	-0.443904942848489	-0.443904942848489	2.21638024512071	-0.443904942848489	-0.443904942848489	-0.443904942848489	-0.443904942848489	-0.443904942848489	-0.443904942848489	-0.443904942848489	2.92172354964027	-0.443904942848489	-0.443904942848489	-0.443904942848489	-0.443904942848489	-0.443904942848489	-0.443904942848489	3.55968510196145	-0.443904942848489	-0.443904942848489	2.50980824202741	-0.443904942848489	-0.443904942848489	-0.443904942848489	-0.443904942848489	-0.443904942848489	2.80858697785424	-0.443904942848489	-0.443904942848489	2.2524357068687	-0.443904942848489	-0.443904942848489	-0.443904942848489	-0.443904942848489	-0.443904942848489	-0.443904942848489	-0.443904942848489	2.7030210415017	2.26624668347077	-0.443904942848489	-0.443904942848489	-0.443904942848489	-0.443904942848489	-0.443904942848489	-0.443904942848489	-0.443904942848489	-0.443904942848489	-0.443904942848489	-0.443904942848489	-0.443904942848489	-0.443904942848489	-0.443904942848489	-0.443904942848489	-0.443904942848489	2.96667644699783	-0.443904942848489	-0.443904942848489	-0.443904942848489	-0.443904942848489	2.34184428667007	2.20833854464358	-0.443904942848489	-0.443904942848489	-0.443904942848489	-0.443904942848489	-0.443904942848489	-0.443904942848489	-0.443904942848489	-0.443904942848489	-0.443904942848489	-0.443904942848489	-0.443904942848489	3.89200351226574	3.10610115890408	-0.443904942848489	2.90983992528349	-0.443904942848489	-0.443904942848489	-0.443904942848489	-0.443904942848489	-0.443904942848489	-0.443904942848489	-0.443904942848489	-0.443904942848489	-0.443904942848489	-0.443904942848489	-0.443904942848489	-0.443904942848489	-0.443904942848489	-0.443904942848489	-0.443904942848489	-0.443904942848489	-0.443904942848489	-0.443904942848489	2.8599490167765	2.90983992528349	-0.443904942848489	-0.443904942848489	-0.443904942848489	-0.443904942848489	-0.443904942848489	-0.443904942848489	-0.443904942848489	-0.443904942848489	-0.443904942848489	-0.443904942848489	2.85793717815292	3.70683408661185	1.91961061645329	-0.443904942848489	-0.443904942848489	-0.443904942848489	-0.443904942848489	-0.443904942848489	-0.443904942848489	-0.443904942848489	-0.443904942848489	-0.443904942848489	-0.443904942848489	-0.443904942848489	-0.443904942848489	-0.443904942848489	2.39735769491019	-0.443904942848489	-0.443904942848489	-0.443904942848489	-0.443904942848489	-0.443904942848489	-0.443904942848489	-0.443904942848489	-0.443904942848489	-0.443904942848489	-0.443904942848489	-0.443904942848489	-0.443904942848489	-0.443904942848489	-0.443904942848489	-0.443904942848489	-0.443904942848489	1.61394949838293	-0.443904942848489	-0.443904942848489	3.22890840006699	-0.443904942848489	-0.443904942848489	1.78516775926976	-0.443904942848489	-0.443904942848489	-0.443904942848489	-0.443904942848489	-0.443904942848489	-0.443904942848489	-0.443904942848489	-0.443904942848489	-0.443904942848489	-0.443904942848489	-0.443904942848489	2.25953027667215	-0.443904942848489	-0.443904942848489	-0.443904942848489	-0.443904942848489	-0.443904942848489	-0.443904942848489	-0.443904942848489	-0.443904942848489	2.84062481766852	3.55317132936663	4.67314555677194	-0.443904942848489	-0.443904942848489	-0.443904942848489	-0.443904942848489	-0.443904942848489	-0.443904942848489	-0.443904942848489	-0.443904942848489	-0.443904942848489	-0.443904942848489	4.1512141029196	3.96634707527994	-0.443904942848489	-0.443904942848489	-0.443904942848489	3.41452644995982	-0.443904942848489	3.81070613269405	-0.443904942848489	-0.443904942848489	-0.443904942848489	-0.443904942848489	-0.443904942848489	-0.443904942848489	-0.443904942848489	-0.443904942848489	-0.443904942848489	3.63550515263	-0.443904942848489	-0.443904942848489	-0.443904942848489	-0.443904942848489	-0.443904942848489	-0.443904942848489	-0.443904942848489	-0.443904942848489	3.70683408661185	-0.443904942848489	-0.443904942848489	-0.443904942848489	-0.443904942848489	-0.443904942848489	-0.443904942848489	-0.443904942848489	-0.443904942848489	-0.443904942848489	-0.443904942848489	-0.443904942848489	-0.443904942848489	-0.443904942848489	-0.443904942848489	3.61168936779244	-0.443904942848489	-0.443904942848489	-0.443904942848489	-0.443904942848489	-0.443904942848489	3.41452644995982	-0.443904942848489	-0.443904942848489	-0.443904942848489	-0.443904942848489	-0.443904942848489	-0.443904942848489	-0.443904942848489	-0.443904942848489	-0.443904942848489	-0.443904942848489	3.69135627524018	-0.443904942848489	-0.443904942848489	-0.443904942848489	-0.443904942848489	-0.443904942848489	-0.443904942848489	-0.443904942848489	-0.443904942848489	-0.443904942848489	-0.443904942848489	-0.443904942848489	3.93840944292175	3.83842949678514	-0.443904942848489	-0.443904942848489	-0.443904942848489	-0.443904942848489	-0.443904942848489	-0.443904942848489	2.93441888633231	-0.443904942848489	3.39586024281467	-0.443904942848489	-0.443904942848489	3.39390885355836	-0.443904942848489	-0.443904942848489	-0.443904942848489	-0.443904942848489	-0.443904942848489	-0.443904942848489	3.64812800585663	-0.443904942848489	-0.443904942848489	-0.443904942848489	-0.443904942848489	-0.443904942848489	2.60639489406026	2.85459070836605	-0.443904942848489	-0.443904942848489	3.38515899729343	-0.443904942848489	-0.443904942848489	-0.443904942848489	-0.443904942848489	-0.443904942848489	-0.443904942848489	-0.443904942848489	-0.443904942848489	-0.443904942848489	-0.443904942848489	-0.443904942848489	-0.443904942848489	-0.443904942848489	-0.443904942848489	-0.443904942848489	-0.443904942848489	-0.443904942848489	-0.443904942848489	-0.443904942848489	-0.443904942848489	-0.443904942848489	-0.443904942848489	-0.443904942848489	-0.443904942848489	-0.443904942848489	-0.443904942848489	-0.443904942848489	-0.443904942848489	-0.443904942848489	-0.443904942848489	-0.443904942848489	-0.443904942848489	-0.443904942848489	-0.443904942848489	-0.443904942848489	-0.443904942848489	-0.443904942848489	-0.443904942848489	-0.443904942848489	-0.443904942848489	-0.443904942848489	-0.443904942848489	-0.443904942848489	-0.443904942848489	-0.443904942848489	-0.443904942848489	-0.443904942848489	2.42584907734845	-0.443904942848489	-0.443904942848489	-0.443904942848489	-0.443904942848489	-0.443904942848489	-0.443904942848489	-0.443904942848489	-0.443904942848489	-0.443904942848489	-0.443904942848489	-0.443904942848489	-0.443904942848489	-0.443904942848489	-0.443904942848489	-0.443904942848489	2.67001100267702	-0.443904942848489	-0.443904942848489	-0.443904942848489	-0.443904942848489	-0.443904942848489	-0.443904942848489	-0.443904942848489	-0.443904942848489	-0.443904942848489	-0.443904942848489	-0.443904942848489	-0.443904942848489	2.42584907734845	-0.443904942848489	-0.443904942848489	-0.443904942848489	-0.443904942848489	-0.443904942848489	-0.443904942848489	-0.443904942848489	-0.443904942848489	-0.443904942848489	-0.443904942848489	3.43643422902431	-0.443904942848489	-0.443904942848489	-0.443904942848489	-0.443904942848489	-0.443904942848489	-0.443904942848489	-0.443904942848489	-0.443904942848489	-0.443904942848489	-0.443904942848489	2.71923738119804	-0.443904942848489	-0.443904942848489	-0.443904942848489	-0.443904942848489	-0.443904942848489	-0.443904942848489	4.08016436897822	-0.443904942848489	-0.443904942848489	-0.443904942848489	-0.443904942848489	-0.443904942848489	-0.443904942848489	2.61250645114266	-0.443904942848489	-0.443904942848489	-0.443904942848489	-0.443904942848489	-0.443904942848489	-0.443904942848489	-0.443904942848489	-0.443904942848489	-0.443904942848489	-0.443904942848489	-0.443904942848489	-0.443904942848489	-0.443904942848489	3.16912255617894	-0.443904942848489	-0.443904942848489	-0.443904942848489	-0.443904942848489	-0.443904942848489	-0.443904942848489	-0.443904942848489	-0.443904942848489	-0.443904942848489	-0.443904942848489	-0.443904942848489	-0.443904942848489	-0.443904942848489	-0.443904942848489	-0.443904942848489	-0.443904942848489	-0.443904942848489	-0.443904942848489	-0.443904942848489	-0.443904942848489	-0.443904942848489	-0.443904942848489	-0.443904942848489	-0.443904942848489	-0.443904942848489	-0.443904942848489	-0.443904942848489	-0.443904942848489	-0.443904942848489	-0.443904942848489	-0.443904942848489	2.63667816504865	-0.443904942848489	-0.443904942848489	-0.443904942848489	-0.443904942848489	-0.443904942848489	-0.443904942848489	-0.443904942848489	-0.443904942848489	-0.443904942848489	5.36289581968224	3.52101253422286	3.62638913445398	3.62071880439803	-0.443904942848489	-0.443904942848489	-0.443904942848489	-0.443904942848489	-0.443904942848489	-0.443904942848489	-0.443904942848489	-0.443904942848489	-0.443904942848489	-0.443904942848489	-0.443904942848489	-0.443904942848489	-0.443904942848489	3.17583154741045	-0.443904942848489	-0.443904942848489	2.93441888633231	-0.443904942848489	-0.443904942848489	-0.443904942848489	-0.443904942848489	-0.443904942848489	-0.443904942848489	-0.443904942848489	-0.443904942848489	-0.443904942848489	-0.443904942848489	-0.443904942848489	-0.443904942848489	-0.443904942848489	-0.443904942848489	-0.443904942848489	-0.443904942848489	-0.443904942848489	-0.443904942848489	-0.443904942848489	-0.443904942848489	-0.443904942848489	-0.443904942848489	-0.443904942848489	-0.443904942848489	-0.443904942848489	-0.443904942848489	-0.443904942848489	-0.443904942848489	4.26389080134774	-0.443904942848489	-0.443904942848489	-0.443904942848489	-0.443904942848489	-0.443904942848489	-0.443904942848489	3.26420858978908	-0.443904942848489	-0.443904942848489	-0.443904942848489	-0.443904942848489	3.3948842298386	-0.443904942848489	-0.443904942848489	-0.443904942848489	-0.443904942848489	-0.443904942848489	-0.443904942848489	-0.443904942848489	-0.443904942848489	-0.443904942848489	-0.443904942848489	-0.443904942848489	-0.443904942848489	-0.443904942848489	-0.443904942848489	-0.443904942848489	-0.443904942848489	-0.443904942848489	-0.443904942848489	-0.443904942848489	-0.443904942848489	-0.443904942848489	-0.443904942848489	-0.443904942848489	-0.443904942848489	2.08641219927133	-0.443904942848489	2.06961121327247	-0.443904942848489	-0.443904942848489	2.13123097382472	-0.443904942848489	-0.443904942848489	-0.443904942848489	2.04713257716539	-0.443904942848489	-0.443904942848489	-0.443904942848489	2.03399817596023	-0.443904942848489	1.88553659271953	-0.443904942848489	0.922932251518891	1.33498133783794	-0.443904942848489	-0.443904942848489	-0.443904942848489	3.57719177112641	-0.443904942848489	-0.443904942848489	-0.443904942848489	-0.443904942848489	-0.443904942848489	-0.443904942848489	-0.443904942848489	-0.443904942848489	-0.443904942848489	-0.443904942848489	-0.443904942848489	-0.443904942848489	-0.443904942848489	-0.443904942848489	-0.443904942848489	-0.443904942848489	-0.443904942848489	-0.443904942848489	-0.443904942848489	-0.443904942848489	-0.443904942848489	-0.443904942848489	-0.443904942848489	-0.443904942848489	-0.443904942848489	3.42245598906577	-0.443904942848489	2.59370907537563	-0.443904942848489	-0.443904942848489	-0.443904942848489	-0.443904942848489	-0.443904942848489	-0.443904942848489	-0.443904942848489	-0.443904942848489	-0.443904942848489	-0.443904942848489	-0.443904942848489	-0.443904942848489	2.32890875423481	-0.443904942848489	-0.443904942848489	-0.443904942848489	-0.443904942848489	-0.443904942848489	-0.443904942848489	2.08281635426213	-0.443904942848489	2.45944807371431	-0.443904942848489	1.89365085839435	1.90670387621724	-0.443904942848489	-0.443904942848489	-0.443904942848489	-0.443904942848489	-0.443904942848489	-0.443904942848489	-0.443904942848489	-0.443904942848489	-0.443904942848489	-0.443904942848489	-0.443904942848489	-0.443904942848489	-0.443904942848489	-0.443904942848489	-0.443904942848489	3.46580865944814	3.61732657228427	-0.443904942848489	2.59535667377195	-0.443904942848489	-0.443904942848489	-0.443904942848489	-0.443904942848489	-0.443904942848489	-0.443904942848489	-0.443904942848489	-0.443904942848489	-0.443904942848489	-0.443904942848489	-0.443904942848489	-0.443904942848489	-0.443904942848489	-0.443904942848489	-0.443904942848489	3.05112860101768	-0.443904942848489	2.36128311449863	2.5016135020979	2.49906355120101	2.78362068415533	-0.443904942848489	-0.443904942848489	-0.443904942848489	-0.443904942848489	3.06973732384375	-0.443904942848489	-0.443904942848489	-0.443904942848489	-0.443904942848489	-0.443904942848489	2.00216496432864	-0.443904942848489	-0.443904942848489	-0.443904942848489	-0.443904942848489	-0.443904942848489	-0.443904942848489	-0.443904942848489	-0.443904942848489	-0.443904942848489	-0.443904942848489	-0.443904942848489	-0.443904942848489	-0.443904942848489	-0.443904942848489	2.60417966990452	-0.443904942848489	-0.443904942848489	-0.443904942848489	-0.443904942848489	-0.443904942848489	-0.443904942848489	-0.443904942848489	2.3540135623639	-0.443904942848489	-0.443904942848489	-0.443904942848489	-0.443904942848489	-0.443904942848489	-0.443904942848489	-0.443904942848489	-0.443904942848489	-0.443904942848489	-0.443904942848489	-0.443904942848489	2.92735150800922	-0.443904942848489	-0.443904942848489	-0.443904942848489	-0.443904942848489	-0.443904942848489	-0.443904942848489	-0.443904942848489	-0.443904942848489	2.93583671166516	-0.443904942848489	-0.443904942848489	-0.443904942848489	-0.443904942848489	-0.443904942848489	2.38103829861675	-0.443904942848489	-0.443904942848489	-0.443904942848489	-0.443904942848489	-0.443904942848489	-0.443904942848489	-0.443904942848489	-0.443904942848489	-0.443904942848489	-0.443904942848489	-0.443904942848489	-0.443904942848489	-0.443904942848489	-0.443904942848489	-0.443904942848489	-0.443904942848489	3.65505678582311	-0.443904942848489	-0.443904942848489	-0.443904942848489	-0.443904942848489	-0.443904942848489	2.69944432862998	-0.443904942848489	-0.443904942848489	-0.443904942848489	-0.443904942848489	2.09617888359514	-0.443904942848489	-0.443904942848489	-0.443904942848489	-0.443904942848489	-0.443904942848489	-0.443904942848489	-0.443904942848489	-0.443904942848489	-0.443904942848489	-0.443904942848489	-0.443904942848489	-0.443904942848489	-0.443904942848489	-0.443904942848489	2.00183123207544	-0.443904942848489	-0.443904942848489	-0.443904942848489	-0.443904942848489	-0.443904942848489	-0.443904942848489	-0.443904942848489	-0.443904942848489	-0.443904942848489	-0.443904942848489	-0.443904942848489	-0.443904942848489	-0.443904942848489	-0.443904942848489	-0.443904942848489	-0.443904942848489	-0.443904942848489	-0.443904942848489	-0.443904942848489	-0.443904942848489	-0.443904942848489	-0.443904942848489	-0.443904942848489	-0.443904942848489	-0.443904942848489	-0.443904942848489	-0.443904942848489	2.79700642270862	-0.443904942848489	-0.443904942848489	-0.443904942848489	-0.443904942848489	-0.443904942848489	2.97686693308463	-0.443904942848489	-0.443904942848489	-0.443904942848489	-0.443904942848489	-0.443904942848489	-0.443904942848489	-0.443904942848489	-0.443904942848489	-0.443904942848489	-0.443904942848489	-0.443904942848489	-0.443904942848489	-0.443904942848489	-0.443904942848489	-0.443904942848489	-0.443904942848489	-0.443904942848489	-0.443904942848489	-0.443904942848489	-0.443904942848489	-0.443904942848489	-0.443904942848489	-0.443904942848489	-0.443904942848489	-0.443904942848489	-0.443904942848489	-0.443904942848489	-0.443904942848489	-0.443904942848489	-0.443904942848489	-0.443904942848489	-0.443904942848489	-0.443904942848489	-0.443904942848489	-0.443904942848489	2.24125494722373	-0.443904942848489	-0.443904942848489	-0.443904942848489	-0.443904942848489	-0.443904942848489	-0.443904942848489	-0.443904942848489	-0.443904942848489	-0.443904942848489	-0.443904942848489	-0.443904942848489	-0.443904942848489	-0.443904942848489	-0.443904942848489	-0.443904942848489	-0.443904942848489	-0.443904942848489	-0.443904942848489	-0.443904942848489	-0.443904942848489	-0.443904942848489	-0.443904942848489	-0.443904942848489	-0.443904942848489	3.82482959736555	3.24645185701228	-0.443904942848489	-0.443904942848489	-0.443904942848489	-0.443904942848489	-0.443904942848489	-0.443904942848489	-0.443904942848489	-0.443904942848489	-0.443904942848489	-0.443904942848489	-0.443904942848489	-0.443904942848489	2.2599489355116	-0.443904942848489	-0.443904942848489	-0.443904942848489	2.71260666022068	2.70063548736347	-0.443904942848489	-0.443904942848489	-0.443904942848489	-0.443904942848489	-0.443904942848489	-0.443904942848489	-0.443904942848489	-0.443904942848489	-0.443904942848489	1.7271142580592	-0.443904942848489	-0.443904942848489	-0.443904942848489	-0.443904942848489	-0.443904942848489	-0.443904942848489	-0.443904942848489	-0.443904942848489	2.04227543156336	-0.443904942848489	-0.443904942848489	-0.443904942848489	2.78552477736435	-0.443904942848489	-0.443904942848489	-0.443904942848489	-0.443904942848489	-0.443904942848489	-0.443904942848489	-0.443904942848489	-0.443904942848489	-0.443904942848489	-0.443904942848489	-0.443904942848489	-0.443904942848489	-0.443904942848489	-0.443904942848489	-0.443904942848489	-0.443904942848489	1.96476368675869	-0.443904942848489	-0.443904942848489	-0.443904942848489	-0.443904942848489	-0.443904942848489	-0.443904942848489	-0.443904942848489	-0.443904942848489	-0.443904942848489	-0.443904942848489	-0.443904942848489	-0.443904942848489	-0.443904942848489	-0.443904942848489	-0.443904942848489	-0.443904942848489	-0.443904942848489	-0.443904942848489	2.54788638888184	-0.443904942848489	-0.443904942848489	-0.443904942848489	-0.443904942848489	-0.443904942848489	-0.443904942848489	-0.443904942848489	2.56763120035609	-0.443904942848489	-0.443904942848489	-0.443904942848489	-0.443904942848489	2.19677593001324	-0.443904942848489	2.30605686074891	2.63214682174597	-0.443904942848489	-0.443904942848489	-0.443904942848489	-0.443904942848489	-0.443904942848489	-0.443904942848489	-0.443904942848489	-0.443904942848489	-0.443904942848489	-0.443904942848489	-0.443904942848489	-0.443904942848489	-0.443904942848489	-0.443904942848489	-0.443904942848489	-0.443904942848489	-0.443904942848489	-0.443904942848489	-0.443904942848489	-0.443904942848489	-0.443904942848489	-0.443904942848489	-0.443904942848489	-0.443904942848489	-0.443904942848489	-0.443904942848489	-0.443904942848489	1.70958158219299	-0.443904942848489	-0.443904942848489	-0.443904942848489	-0.443904942848489	-0.443904942848489	-0.443904942848489	-0.443904942848489	-0.443904942848489	-0.443904942848489	-0.443904942848489	-0.443904942848489	-0.443904942848489	-0.443904942848489	-0.443904942848489	-0.443904942848489	-0.443904942848489	-0.443904942848489	-0.443904942848489	-0.443904942848489	-0.443904942848489	-0.443904942848489	-0.443904942848489	-0.443904942848489	-0.443904942848489	-0.443904942848489	-0.443904942848489	-0.443904942848489	-0.443904942848489	-0.443904942848489	-0.443904942848489	2.98639674971319	-0.443904942848489	-0.443904942848489	-0.443904942848489	2.41914184589862	-0.443904942848489	-0.443904942848489	-0.443904942848489	-0.443904942848489	-0.443904942848489	-0.443904942848489	-0.443904942848489	-0.443904942848489	-0.443904942848489	-0.443904942848489	-0.443904942848489	-0.443904942848489	-0.443904942848489	-0.443904942848489	-0.443904942848489	-0.443904942848489	-0.443904942848489	-0.443904942848489	-0.443904942848489	1.2920617457587	-0.443904942848489	-0.443904942848489	-0.443904942848489	-0.443904942848489	-0.443904942848489	2.29911232814898	1.77436013757167	1.80270301537911	-0.443904942848489	-0.443904942848489	-0.443904942848489	-0.443904942848489	-0.443904942848489	2.43985958685973	3.81028010936288	-0.443904942848489	-0.443904942848489	-0.443904942848489	-0.443904942848489	-0.443904942848489	-0.443904942848489	-0.443904942848489	-0.443904942848489	-0.443904942848489	-0.443904942848489	1.58895974869577	-0.443904942848489	-0.443904942848489	2.64122537815993	-0.443904942848489	-0.443904942848489	-0.443904942848489	-0.443904942848489	-0.443904942848489	-0.443904942848489	-0.443904942848489	-0.443904942848489	-0.443904942848489	-0.443904942848489	-0.443904942848489	-0.443904942848489	-0.443904942848489	-0.443904942848489	-0.443904942848489	-0.443904942848489	-0.443904942848489	-0.443904942848489	-0.443904942848489	-0.443904942848489	-0.443904942848489	-0.443904942848489	-0.443904942848489	-0.443904942848489	-0.443904942848489	-0.443904942848489	-0.443904942848489	-0.443904942848489	-0.443904942848489	-0.443904942848489	-0.443904942848489	-0.443904942848489	-0.443904942848489	-0.443904942848489	-0.443904942848489	-0.443904942848489	-0.443904942848489	-0.443904942848489	-0.443904942848489	-0.443904942848489	-0.443904942848489	-0.443904942848489	-0.443904942848489	-0.443904942848489	-0.443904942848489	-0.443904942848489	-0.443904942848489	-0.443904942848489	-0.443904942848489	-0.443904942848489	-0.443904942848489	-0.443904942848489	-0.443904942848489	-0.443904942848489	-0.443904942848489	-0.443904942848489	-0.443904942848489	2.6378134768322	-0.443904942848489	-0.443904942848489	-0.443904942848489	-0.443904942848489	-0.443904942848489	-0.443904942848489	-0.443904942848489	1.69881100451311	-0.443904942848489	-0.443904942848489	-0.443904942848489	-0.443904942848489	-0.443904942848489	-0.443904942848489	2.12599678759451	2.19915877006106	-0.443904942848489	-0.443904942848489	-0.443904942848489	-0.443904942848489	-0.443904942848489	-0.443904942848489	-0.443904942848489	-0.443904942848489	-0.443904942848489	-0.443904942848489	-0.443904942848489	1.6208183510866	-0.443904942848489	-0.443904942848489	-0.443904942848489	1.7319970997943	-0.443904942848489	-0.443904942848489	-0.443904942848489	-0.443904942848489	-0.443904942848489	-0.443904942848489	-0.443904942848489	-0.443904942848489	-0.443904942848489	-0.443904942848489	1.80657942159454	1.74548451925211	-0.443904942848489	-0.443904942848489	-0.443904942848489	-0.443904942848489	-0.443904942848489	-0.443904942848489	-0.443904942848489	-0.443904942848489	-0.443904942848489	-0.443904942848489	2.17984086237014	-0.443904942848489	-0.443904942848489	-0.443904942848489	2.5638721774231	2.84792237295567	-0.443904942848489	-0.443904942848489	-0.443904942848489	-0.443904942848489	-0.443904942848489	-0.443904942848489	-0.443904942848489	-0.443904942848489	-0.443904942848489	-0.443904942848489	-0.443904942848489	-0.443904942848489	-0.443904942848489	-0.443904942848489	-0.443904942848489	-0.443904942848489	-0.443904942848489	-0.443904942848489	-0.443904942848489	-0.443904942848489	1.15232794477774	-0.443904942848489	-0.443904942848489	-0.443904942848489	-0.443904942848489	-0.443904942848489	-0.443904942848489	-0.443904942848489	-0.443904942848489	-0.443904942848489	-0.443904942848489	-0.443904942848489	-0.443904942848489	-0.443904942848489	-0.443904942848489	-0.443904942848489	-0.443904942848489	-0.443904942848489	-0.443904942848489	-0.443904942848489	-0.443904942848489	-0.443904942848489	1.28245519130451	-0.443904942848489	-0.443904942848489	-0.443904942848489	1.36314530366583	0.772410399234224	-0.443904942848489	-0.443904942848489	-0.443904942848489	-0.443904942848489	-0.443904942848489	-0.443904942848489	-0.443904942848489	-0.443904942848489	-0.443904942848489	-0.443904942848489	-0.443904942848489	-0.443904942848489	-0.443904942848489	-0.443904942848489	-0.443904942848489	-0.443904942848489	2.45452191895769	-0.443904942848489	-0.443904942848489	-0.443904942848489	-0.443904942848489	-0.443904942848489	1.64431420009615	-0.443904942848489	-0.443904942848489	-0.443904942848489	-0.443904942848489	-0.443904942848489	-0.443904942848489	2.09763303938107	-0.443904942848489	-0.443904942848489	-0.443904942848489	-0.443904942848489	1.75704096620494	1.72916726536575	1.23872695909908	1.9202291535834	-0.443904942848489	-0.443904942848489	-0.443904942848489	1.05321125827692	-0.443904942848489	0.600593852866811	-0.443904942848489	1.24902476448901	-0.443904942848489	0.988626859182416	1.12907121503519	-0.443904942848489	-0.443904942848489	1.57747739986654	2.26477420536164	-0.443904942848489	-0.443904942848489	-0.443904942848489	-0.443904942848489	-0.443904942848489	-0.443904942848489	-0.443904942848489	-0.443904942848489	-0.443904942848489	-0.443904942848489	-0.443904942848489	-0.443904942848489	-0.443904942848489	3.08543350919906	-0.443904942848489	-0.443904942848489	-0.443904942848489	-0.443904942848489	-0.443904942848489	-0.443904942848489	-0.443904942848489	-0.443904942848489	-0.443904942848489	-0.443904942848489	2.62032686223176	-0.443904942848489	-0.443904942848489	-0.443904942848489	2.81182155027197	2.13988259507875	-0.443904942848489	-0.443904942848489	-0.443904942848489	-0.443904942848489	-0.443904942848489	-0.443904942848489	-0.443904942848489	-0.443904942848489	-0.443904942848489	-0.443904942848489	-0.443904942848489	-0.443904942848489	-0.443904942848489	-0.443904942848489	-0.443904942848489	-0.443904942848489	-0.443904942848489	-0.443904942848489	-0.443904942848489	3.5114956872836	-0.443904942848489	2.78870428553902	-0.443904942848489	-0.443904942848489	-0.443904942848489	-0.443904942848489	-0.443904942848489	-0.443904942848489	-0.443904942848489	-0.443904942848489	-0.443904942848489	-0.443904942848489	-0.443904942848489	-0.443904942848489	-0.443904942848489	-0.443904942848489	-0.443904942848489	4.09077932083937	4.26812069638961	-0.443904942848489	-0.443904942848489	-0.443904942848489	-0.443904942848489	-0.443904942848489	-0.443904942848489	-0.443904942848489	3.50518403776006	-0.443904942848489	-0.443904942848489	-0.443904942848489	-0.443904942848489	-0.443904942848489	-0.443904942848489	-0.443904942848489	3.90619179843266	-0.443904942848489	-0.443904942848489	-0.443904942848489	-0.443904942848489	-0.443904942848489	-0.443904942848489	-0.443904942848489	-0.443904942848489	-0.443904942848489	-0.443904942848489	-0.443904942848489	-0.443904942848489	-0.443904942848489	-0.443904942848489	-0.443904942848489	-0.443904942848489	-0.443904942848489	-0.443904942848489	-0.443904942848489	3.99048091726502	2.98639674971319	-0.443904942848489	3.07286269809799	-0.443904942848489	-0.443904942848489	-0.443904942848489	-0.443904942848489	-0.443904942848489	-0.443904942848489	-0.443904942848489	-0.443904942848489	-0.443904942848489	-0.443904942848489	-0.443904942848489	2.14898087799533	-0.443904942848489	-0.443904942848489	-0.443904942848489	-0.443904942848489	-0.443904942848489	-0.443904942848489	-0.443904942848489	-0.443904942848489	-0.443904942848489	-0.443904942848489	-0.443904942848489	-0.443904942848489	-0.443904942848489	-0.443904942848489	-0.443904942848489	-0.443904942848489	-0.443904942848489	-0.443904942848489	-0.443904942848489	4.13082066688931	-0.443904942848489	-0.443904942848489	-0.443904942848489	2.19242006477099	-0.443904942848489	-0.443904942848489	2.95584032640557	-0.443904942848489	-0.443904942848489	-0.443904942848489	1.93236299309998	-0.443904942848489	2.69409741404559	-0.443904942848489	-0.443904942848489	2.09508949804926	2.4186641513203	-0.443904942848489	-0.443904942848489	-0.443904942848489	-0.443904942848489	-0.443904942848489	-0.443904942848489	-0.443904942848489	-0.443904942848489	-0.443904942848489	-0.443904942848489	-0.443904942848489	-0.443904942848489	-0.443904942848489	-0.443904942848489	-0.443904942848489	-0.443904942848489	-0.443904942848489	-0.443904942848489	2.43743263260105	-0.443904942848489	-0.443904942848489	-0.443904942848489	-0.443904942848489	-0.443904942848489	-0.443904942848489	3.62866310546804	-0.443904942848489	-0.443904942848489	-0.443904942848489	-0.443904942848489	-0.443904942848489	-0.443904942848489	-0.443904942848489	-0.443904942848489	-0.443904942848489	-0.443904942848489	-0.443904942848489	-0.443904942848489	4.09077932083937	3.11332575668599	-0.443904942848489	-0.443904942848489	-0.443904942848489	-0.443904942848489	-0.443904942848489	-0.443904942848489	-0.443904942848489	-0.443904942848489	-0.443904942848489	-0.443904942848489	-0.443904942848489	-0.443904942848489	-0.443904942848489	-0.443904942848489	-0.443904942848489	-0.443904942848489	-0.443904942848489	-0.443904942848489	-0.443904942848489	2.80342775962074	2.76472721218173	-0.443904942848489	-0.443904942848489	-0.443904942848489	-0.443904942848489	-0.443904942848489	-0.443904942848489	-0.443904942848489	-0.443904942848489	-0.443904942848489	-0.443904942848489	-0.443904942848489	-0.443904942848489	-0.443904942848489	-0.443904942848489	-0.443904942848489	-0.443904942848489	-0.443904942848489	-0.443904942848489	-0.443904942848489	-0.443904942848489	-0.443904942848489	-0.443904942848489	2.21436461188206	-0.443904942848489	-0.443904942848489	-0.443904942848489	-0.443904942848489	-0.443904942848489	-0.443904942848489	-0.443904942848489	-0.443904942848489	-0.443904942848489	-0.443904942848489	-0.443904942848489	-0.443904942848489	3.88931520001266	3.92462062303423	3.39196000814198	-0.443904942848489	2.94651698858133	-0.443904942848489	-0.443904942848489	-0.443904942848489	-0.443904942848489	-0.443904942848489	-0.443904942848489	-0.443904942848489	-0.443904942848489	-0.443904942848489	-0.443904942848489	-0.443904942848489	-0.443904942848489	-0.443904942848489	-0.443904942848489	-0.443904942848489	-0.443904942848489	-0.443904942848489	-0.443904942848489	-0.443904942848489	-0.443904942848489	-0.443904942848489	-0.443904942848489	-0.443904942848489	-0.443904942848489	-0.443904942848489	-0.443904942848489	-0.443904942848489	-0.443904942848489	-0.443904942848489	3.21329794392941	3.08701271387336	-0.443904942848489	-0.443904942848489	-0.443904942848489	-0.443904942848489	-0.443904942848489	-0.443904942848489	-0.443904942848489	-0.443904942848489	-0.443904942848489	-0.443904942848489	-0.443904942848489	-0.443904942848489	-0.443904942848489	-0.443904942848489	-0.443904942848489	-0.443904942848489	-0.443904942848489	-0.443904942848489	-0.443904942848489	-0.443904942848489	-0.443904942848489	-0.443904942848489	-0.443904942848489	-0.443904942848489	-0.443904942848489	-0.443904942848489	-0.443904942848489	-0.443904942848489	-0.443904942848489	2.78488977914357	-0.443904942848489	-0.443904942848489	-0.443904942848489	-0.443904942848489	3.59824357708991	-0.443904942848489	-0.443904942848489	-0.443904942848489	-0.443904942848489	-0.443904942848489	-0.443904942848489	-0.443904942848489	-0.443904942848489	-0.443904942848489	-0.443904942848489	-0.443904942848489	-0.443904942848489	-0.443904942848489	2.24828228887343	2.236730135997	-0.443904942848489	2.0322815251278	-0.443904942848489	-0.443904942848489	-0.443904942848489	-0.443904942848489	-0.443904942848489	-0.443904942848489	-0.443904942848489	-0.443904942848489	-0.443904942848489	-0.443904942848489	-0.443904942848489	3.42942885866337	-0.443904942848489	-0.443904942848489	-0.443904942848489	-0.443904942848489	-0.443904942848489	-0.443904942848489	-0.443904942848489	-0.443904942848489	-0.443904942848489	-0.443904942848489	-0.443904942848489	-0.443904942848489	-0.443904942848489	-0.443904942848489	-0.443904942848489	-0.443904942848489	-0.443904942848489	-0.443904942848489	-0.443904942848489	2.71200551453365	-0.443904942848489	-0.443904942848489	-0.443904942848489	-0.443904942848489	-0.443904942848489	3.66900784843463	-0.443904942848489	-0.443904942848489	3.06117793074784	-0.443904942848489	3.70086290077678	-0.443904942848489	-0.443904942848489	2.66478250316762	-0.443904942848489	-0.443904942848489	-0.443904942848489	-0.443904942848489	-0.443904942848489	-0.443904942848489	-0.443904942848489	-0.443904942848489	-0.443904942848489	-0.443904942848489	-0.443904942848489	-0.443904942848489	-0.443904942848489	-0.443904942848489	-0.443904942848489	-0.443904942848489	-0.443904942848489	-0.443904942848489	2.76597850530646	3.16536241950438	-0.443904942848489	-0.443904942848489	-0.443904942848489	-0.443904942848489	-0.443904942848489	-0.443904942848489	-0.443904942848489	-0.443904942848489	-0.443904942848489	-0.443904942848489	-0.443904942848489	-0.443904942848489	-0.443904942848489	-0.443904942848489	-0.443904942848489	-0.443904942848489	-0.443904942848489	-0.443904942848489	3.32344764635154	-0.443904942848489	-0.443904942848489	-0.443904942848489	-0.443904942848489	-0.443904942848489	3.5009907863716	-0.443904942848489	-0.443904942848489	-0.443904942848489	-0.443904942848489	-0.443904942848489	-0.443904942848489	-0.443904942848489	-0.443904942848489	-0.443904942848489	-0.443904942848489	3.22803674497333	-0.443904942848489	5.00914576377306	3.643525965336	2.44277822225755	-0.443904942848489	-0.443904942848489	-0.443904942848489	-0.443904942848489	-0.443904942848489	-0.443904942848489	-0.443904942848489	-0.443904942848489	-0.443904942848489	-0.443904942848489	3.08780297467464	4.05764799461804	-0.443904942848489	-0.443904942848489	-0.443904942848489	-0.443904942848489	-0.443904942848489	-0.443904942848489	-0.443904942848489	-0.443904942848489	-0.443904942848489	3.15911725068461	-0.443904942848489	-0.443904942848489	-0.443904942848489	-0.443904942848489	-0.443904942848489	-0.443904942848489	-0.443904942848489	-0.443904942848489	-0.443904942848489	-0.443904942848489	3.49994427972133	-0.443904942848489	1.91436753446907	-0.443904942848489	-0.443904942848489	-0.443904942848489	-0.443904942848489	-0.443904942848489	-0.443904942848489	3.58823572742403	2.9315875930558	-0.443904942848489	2.51392568648706	-0.443904942848489	2.14974234773725	-0.443904942848489	-0.443904942848489	3.09572982836269	-0.443904942848489	-0.443904942848489	-0.443904942848489	-0.443904942848489	-0.443904942848489	-0.443904942848489	-0.443904942848489	-0.443904942848489	-0.443904942848489	2.25576901362448	-0.443904942848489	-0.443904942848489	-0.443904942848489	-0.443904942848489	-0.443904942848489	-0.443904942848489	-0.443904942848489	2.13085630334955	-0.443904942848489	-0.443904942848489	-0.443904942848489	-0.443904942848489	-0.443904942848489	-0.443904942848489	-0.443904942848489	2.56870724147971	-0.443904942848489	-0.443904942848489	-0.443904942848489	-0.443904942848489	2.38707438819132	-0.443904942848489	-0.443904942848489	2.61976668978059	-0.443904942848489	-0.443904942848489	-0.443904942848489	-0.443904942848489	2.38103829861675	-0.443904942848489	-0.443904942848489	-0.443904942848489	-0.443904942848489	-0.443904942848489	-0.443904942848489	-0.443904942848489	-0.443904942848489	-0.443904942848489	2.99229377149626	-0.443904942848489	-0.443904942848489	-0.443904942848489	-0.443904942848489	-0.443904942848489	-0.443904942848489	3.03352240707835	2.45157556622782	-0.443904942848489	-0.443904942848489	-0.443904942848489	-0.443904942848489	-0.443904942848489	-0.443904942848489	-0.443904942848489	-0.443904942848489	-0.443904942848489	-0.443904942848489	-0.443904942848489	-0.443904942848489	-0.443904942848489	-0.443904942848489	-0.443904942848489	-0.443904942848489	-0.443904942848489	-0.443904942848489	-0.443904942848489	2.78362068415533	-0.443904942848489	-0.443904942848489	-0.443904942848489	-0.443904942848489	2.59206358570023	-0.443904942848489	2.0183049469166	-0.443904942848489	-0.443904942848489	2.62819484044376	-0.443904942848489	-0.443904942848489	-0.443904942848489	-0.443904942848489	-0.443904942848489	-0.443904942848489	-0.443904942848489	-0.443904942848489	-0.443904942848489	-0.443904942848489	-0.443904942848489	-0.443904942848489	-0.443904942848489	-0.443904942848489	-0.443904942848489	3.63094042625981	-0.443904942848489	-0.443904942848489	-0.443904942848489	-0.443904942848489	-0.443904942848489	-0.443904942848489	3.55100621848117	3.6713452552081	-0.443904942848489	-0.443904942848489	2.79316828959056	-0.443904942848489	-0.443904942848489	-0.443904942848489	-0.443904942848489	-0.443904942848489	-0.443904942848489	-0.443904942848489	3.0131314182398	3.97128638481111	2.83996334544446	-0.443904942848489	-0.443904942848489	-0.443904942848489	-0.443904942848489	-0.443904942848489	-0.443904942848489	-0.443904942848489	-0.443904942848489	-0.443904942848489	-0.443904942848489	-0.443904942848489	-0.443904942848489	2.81571330657798	-0.443904942848489	-0.443904942848489	-0.443904942848489	2.0058427584834	2.0572619712232	-0.443904942848489	2.73198906859407	-0.443904942848489	2.5154731999685	-0.443904942848489	2.33379900872541	-0.443904942848489	-0.443904942848489	2.34588712142663	-0.443904942848489	-0.443904942848489	2.06819292887434	-0.443904942848489	-0.443904942848489	-0.443904942848489	-0.443904942848489	-0.443904942848489	-0.443904942848489	-0.443904942848489	-0.443904942848489	-0.443904942848489	-0.443904942848489	-0.443904942848489	2.45550559044755	-0.443904942848489	-0.443904942848489	-0.443904942848489	-0.443904942848489	-0.443904942848489	-0.443904942848489	-0.443904942848489	-0.443904942848489	-0.443904942848489	4.18470094468911	-0.443904942848489	-0.443904942848489	-0.443904942848489	-0.443904942848489	-0.443904942848489	-0.443904942848489	-0.443904942848489	-0.443904942848489	-0.443904942848489	-0.443904942848489	2.95512091666577	-0.443904942848489	2.43355937632934	2.99747416473093	2.2281400355337	3.3769420646111	2.30084468074701	-0.443904942848489	-0.443904942848489	-0.443904942848489	-0.443904942848489	-0.443904942848489	-0.443904942848489	-0.443904942848489	-0.443904942848489	3.07599497700809	-0.443904942848489	-0.443904942848489	-0.443904942848489	-0.443904942848489	-0.443904942848489	2.27681797701008	-0.443904942848489	-0.443904942848489	-0.443904942848489	2.57897503453772	-0.443904942848489	-0.443904942848489	-0.443904942848489	-0.443904942848489	-0.443904942848489	-0.443904942848489	-0.443904942848489	-0.443904942848489	-0.443904942848489	-0.443904942848489	-0.443904942848489	-0.443904942848489	-0.443904942848489	2.77666206503407	-0.443904942848489	-0.443904942848489	-0.443904942848489	-0.443904942848489	2.61139310404158	-0.443904942848489	-0.443904942848489	-0.443904942848489	-0.443904942848489	-0.443904942848489	-0.443904942848489	-0.443904942848489	-0.443904942848489	2.93371051882351	2.17593778640396	-0.443904942848489	3.20555514884879	-0.443904942848489	-0.443904942848489	-0.443904942848489	-0.443904942848489	-0.443904942848489	-0.443904942848489	2.77540073730189	-0.443904942848489	-0.443904942848489	-0.443904942848489	-0.443904942848489	2.62481699363089	2.555587817544	-0.443904942848489	-0.443904942848489	-0.443904942848489	-0.443904942848489	-0.443904942848489	2.73687931293795	-0.443904942848489	-0.443904942848489	-0.443904942848489	2.40583598564343	2.48336839483397	-0.443904942848489	-0.443904942848489	-0.443904942848489	-0.443904942848489	1.84156830726367	-0.443904942848489	-0.443904942848489	2.84792237295567	-0.443904942848489	-0.443904942848489	-0.443904942848489	-0.443904942848489	-0.443904942848489	-0.443904942848489	-0.443904942848489	-0.443904942848489	2.09617888359514	-0.443904942848489	1.63307580374179	-0.443904942848489	-0.443904942848489	-0.443904942848489	-0.443904942848489	-0.443904942848489	3.34735279736242	-0.443904942848489	-0.443904942848489	2.30823532572821	-0.443904942848489	2.45501365743166	-0.443904942848489	-0.443904942848489	-0.443904942848489	-0.443904942848489	2.01932162540051	-0.443904942848489	-0.443904942848489	2.30867149504864	-0.443904942848489	-0.443904942848489	-0.443904942848489	1.97123273877148	-0.443904942848489	-0.443904942848489	-0.443904942848489	-0.443904942848489	-0.443904942848489	2.43694781208165	-0.443904942848489	-0.443904942848489	-0.443904942848489	-0.443904942848489	-0.443904942848489	1.72353168938153	2.57789032771795	2.33513616700434	2.09363862250203	3.19189142649732	2.99747416473093	-0.443904942848489	-0.443904942848489	-0.443904942848489	-0.443904942848489	-0.443904942848489	-0.443904942848489	-0.443904942848489	2.96522673812063	2.39595032871472	1.90456794969774	2.38591128259374	-0.443904942848489	-0.443904942848489	-0.443904942848489	-0.443904942848489	-0.443904942848489	-0.443904942848489	1.83527321422889	-0.443904942848489	2.36813808798845	1.88165194435027	-0.443904942848489	-0.443904942848489	-0.443904942848489	-0.443904942848489	-0.443904942848489	-0.443904942848489	-0.443904942848489	-0.443904942848489	-0.443904942848489	-0.443904942848489	-0.443904942848489	-0.443904942848489	-0.443904942848489	-0.443904942848489	-0.443904942848489	-0.443904942848489	-0.443904942848489	-0.443904942848489	2.91541944385172	-0.443904942848489	2.9594429800152	-0.443904942848489	-0.443904942848489	-0.443904942848489	-0.443904942848489	-0.443904942848489	2.67701499887103	2.38150155516567	-0.443904942848489	1.94116031087092	-0.443904942848489	-0.443904942848489	-0.443904942848489	-0.443904942848489	2.52323934431742	-0.443904942848489	-0.443904942848489	-0.443904942848489	-0.443904942848489	-0.443904942848489	-0.443904942848489	-0.443904942848489	-0.443904942848489	-0.443904942848489	-0.443904942848489	-0.443904942848489	1.571570573936	1.81493582880937	1.66022422643221	-0.443904942848489	-0.443904942848489	-0.443904942848489	-0.443904942848489	-0.443904942848489	-0.443904942848489	2.09472660373229	-0.443904942848489	-0.443904942848489	-0.443904942848489	-0.443904942848489	-0.443904942848489	-0.443904942848489	-0.443904942848489	-0.443904942848489	-0.443904942848489	-0.443904942848489	-0.443904942848489	-0.443904942848489	3.16912255617894	-0.443904942848489	-0.443904942848489	2.24455670101135	2.04435445832894	-0.443904942848489	2.13348159080883	-0.443904942848489	-0.443904942848489	-0.443904942848489	-0.443904942848489	2.19281537677468	-0.443904942848489	-0.443904942848489	-0.443904942848489	1.85456505559331	2.71260666022068	-0.443904942848489	-0.443904942848489	2.27004149086796	2.02714754314138	-0.443904942848489	-0.443904942848489	-0.443904942848489	-0.443904942848489	-0.443904942848489	-0.443904942848489	-0.443904942848489	-0.443904942848489	-0.443904942848489	-0.443904942848489	2.99599209228556	-0.443904942848489	-0.443904942848489	2.29522370336603	3.25087086798339	3.03086238526345	-0.443904942848489	-0.443904942848489	-0.443904942848489	-0.443904942848489	-0.443904942848489	-0.443904942848489	-0.443904942848489	-0.443904942848489	-0.443904942848489	-0.443904942848489	-0.443904942848489	-0.443904942848489	-0.443904942848489	-0.443904942848489	-0.443904942848489	-0.443904942848489	-0.443904942848489	-0.443904942848489	-0.443904942848489	-0.443904942848489	-0.443904942848489	1.89214349051847	-0.443904942848489	-0.443904942848489	-0.443904942848489	-0.443904942848489	-0.443904942848489	-0.443904942848489	-0.443904942848489	-0.443904942848489	-0.443904942848489	-0.443904942848489	1.94812354703787	-0.443904942848489	-0.443904942848489	-0.443904942848489	-0.443904942848489	-0.443904942848489	-0.443904942848489	-0.443904942848489	-0.443904942848489	-0.443904942848489	2.0551586427591	2.00651277890322	-0.443904942848489	-0.443904942848489	-0.443904942848489	-0.443904942848489	2.16007205545362	-0.443904942848489	-0.443904942848489	-0.443904942848489	-0.443904942848489	-0.443904942848489	-0.443904942848489	-0.443904942848489	1.88853458599145	-0.443904942848489	-0.443904942848489	-0.443904942848489	1.75704096620494	1.88374189255892	1.29444141144506	1.50450028434618	-0.443904942848489	1.50186871574677	-0.443904942848489	1.14204841972776	1.25097987594893	-0.443904942848489	-0.443904942848489	-0.443904942848489	1.88404079642569	3.09612733255391	-0.443904942848489	-0.443904942848489	-0.443904942848489	2.26666772837142	1.96154363392177	3.04459633000841	-0.443904942848489	2.05236038223674	-0.443904942848489	2.08821445189294	1.80049451839623	2.09581563791816	2.06077638039957	2.96016463407839	-0.443904942848489	2.11486127772161	-0.443904942848489	2.76535271218579	-0.443904942848489	-0.443904942848489	-0.443904942848489	-0.443904942848489	-0.443904942848489	-0.443904942848489	-0.443904942848489	-0.443904942848489	-0.443904942848489	-0.443904942848489	-0.443904942848489	-0.443904942848489	-0.443904942848489	-0.443904942848489	-0.443904942848489	-0.443904942848489	-0.443904942848489	-0.443904942848489	2.32624969283005	-0.443904942848489	-0.443904942848489	-0.443904942848489	-0.443904942848489	-0.443904942848489	-0.443904942848489	-0.443904942848489	-0.443904942848489	-0.443904942848489	-0.443904942848489	-0.443904942848489	-0.443904942848489	-0.443904942848489	-0.443904942848489	-0.443904942848489	-0.443904942848489	-0.443904942848489	-0.443904942848489	-0.443904942848489	-0.443904942848489	2.94437432879853	-0.443904942848489	-0.443904942848489	-0.443904942848489	-0.443904942848489	-0.443904942848489	2.82157206302089	2.836660815945	-0.443904942848489	-0.443904942848489	-0.443904942848489	3.14753162793708	-0.443904942848489	-0.443904942848489	-0.443904942848489	-0.443904942848489	1.83242444171183	-0.443904942848489	-0.443904942848489	-0.443904942848489	-0.443904942848489	-0.443904942848489	-0.443904942848489	-0.443904942848489	-0.443904942848489	-0.443904942848489	-0.443904942848489	-0.443904942848489	1.79609182759517	2.45452191895769	2.06148059565954	-0.443904942848489	-0.443904942848489	-0.443904942848489	-0.443904942848489	-0.443904942848489	-0.443904942848489	-0.443904942848489	-0.443904942848489	-0.443904942848489	1.39352750097693	-0.443904942848489	-0.443904942848489	-0.443904942848489	-0.443904942848489	-0.443904942848489	-0.443904942848489	2.76431037490511	-0.443904942848489	-0.443904942848489	2.87819044145987	4.0207995272234	-0.443904942848489	-0.443904942848489	-0.443904942848489	-0.443904942848489	-0.443904942848489	-0.443904942848489	-0.443904942848489	-0.443904942848489	2.67059323962203	-0.443904942848489	-0.443904942848489	2.24497007302653	-0.443904942848489	-0.443904942848489	-0.443904942848489	-0.443904942848489	1.80380905912286	-0.443904942848489	-0.443904942848489	-0.443904942848489	-0.443904942848489	-0.443904942848489	-0.443904942848489	-0.443904942848489	-0.443904942848489	2.0551586427591	-0.443904942848489	1.9354965910211	-0.443904942848489	-0.443904942848489	-0.443904942848489	-0.443904942848489	-0.443904942848489	2.13385712662564	-0.443904942848489	-0.443904942848489	-0.443904942848489	-0.443904942848489	-0.443904942848489	-0.443904942848489	-0.443904942848489	-0.443904942848489	-0.443904942848489	-0.443904942848489	-0.443904942848489	-0.443904942848489	-0.443904942848489	-0.443904942848489	-0.443904942848489	-0.443904942848489	-0.443904942848489	-0.443904942848489	1.70807161323325	-0.443904942848489	-0.443904942848489	-0.443904942848489	-0.443904942848489	-0.443904942848489	-0.443904942848489	-0.443904942848489	-0.443904942848489	-0.443904942848489	-0.443904942848489	-0.443904942848489	-0.443904942848489	-0.443904942848489	-0.443904942848489	-0.443904942848489	-0.443904942848489	-0.443904942848489	-0.443904942848489	-0.443904942848489	-0.443904942848489	-0.443904942848489	-0.443904942848489	-0.443904942848489	-0.443904942848489	-0.443904942848489	-0.443904942848489	-0.443904942848489	-0.443904942848489	-0.443904942848489	-0.443904942848489	-0.443904942848489	-0.443904942848489	-0.443904942848489	1.74287657417659	-0.443904942848489	1.17099836793696	2.04296800687184	-0.443904942848489	-0.443904942848489	-0.443904942848489	-0.443904942848489	-0.443904942848489	-0.443904942848489	-0.443904942848489	-0.443904942848489	-0.443904942848489	-0.443904942848489	-0.443904942848489	-0.443904942848489	-0.443904942848489	3.07012761893526	1.64572830552523	1.55557111303017	-0.443904942848489	-0.443904942848489	2.81798869210542	-0.443904942848489	-0.443904942848489	-0.443904942848489	1.68152673018317	-0.443904942848489	1.46542457676955	-0.443904942848489	2.303447929583	-0.443904942848489	-0.443904942848489	-0.443904942848489	-0.443904942848489	-0.443904942848489	-0.443904942848489	-0.443904942848489	-0.443904942848489	2.5196092014545	-0.443904942848489	-0.443904942848489	-0.443904942848489	-0.443904942848489	-0.443904942848489	-0.443904942848489	-0.443904942848489	-0.443904942848489	-0.443904942848489	-0.443904942848489	-0.443904942848489	1.90792634343246	-0.443904942848489	-0.443904942848489	-0.443904942848489	-0.443904942848489	-0.443904942848489	-0.443904942848489	-0.443904942848489	-0.443904942848489	2.21275461045968	-0.443904942848489	1.74209551746167	-0.443904942848489	1.78652685799781	-0.443904942848489	-0.443904942848489	-0.443904942848489	-0.443904942848489	1.83984765885078	-0.443904942848489	-0.443904942848489	1.4473656646865	-0.443904942848489	-0.443904942848489	-0.443904942848489	2.31808775504283	-0.443904942848489	1.68545055759863	1.43941456862188	-0.443904942848489	-0.443904942848489	1.74626823258366	-0.443904942848489	1.36746943363653	1.24259170357767	-0.443904942848489	-0.443904942848489	-0.443904942848489	-0.443904942848489	1.2500769235559	1.57978462860518	-0.443904942848489	-0.443904942848489	-0.443904942848489	-0.443904942848489	-0.443904942848489	1.15765404338863	1.10253143535981	1.91405992246369	-0.443904942848489	-0.443904942848489	1.49622661388526	-0.443904942848489	-0.443904942848489	3.13399603955386	-0.443904942848489	-0.443904942848489	-0.443904942848489	-0.443904942848489	-0.443904942848489	-0.443904942848489	-0.443904942848489	-0.443904942848489	-0.443904942848489	-0.443904942848489	-0.443904942848489	-0.443904942848489	-0.443904942848489	-0.443904942848489	1.16490386943389	-0.443904942848489	-0.443904942848489	1.57244330237596	-0.443904942848489	2.14196122527544	1.72404269277421	1.77947936661185	-0.443904942848489	-0.443904942848489	-0.443904942848489	2.60972488177859	1.11240452477263	1.38322075671453	-0.443904942848489	-0.443904942848489	1.62982264719159	-0.443904942848489	1.39944731011524	-0.443904942848489	1.1342352435643	-0.443904942848489	-0.443904942848489	-0.443904942848489	-0.443904942848489	1.2222905486712	0.88853900319317	1.5853010429152	1.05379149445474	2.11430736379671	2.02390834950192	-0.443904942848489	1.7245539598432	-0.443904942848489	-0.443904942848489	-0.443904942848489	-0.443904942848489	-0.443904942848489	-0.443904942848489	0.744150787815199	1.2717236591736	-0.443904942848489	1.18818554432497	1.04973968505439	-0.443904942848489	1.21175877399251	-0.443904942848489	-0.443904942848489	-0.443904942848489	-0.443904942848489	-0.443904942848489	-0.443904942848489	1.0596198235138	0.974801245730501	-0.443904942848489	-0.443904942848489	-0.443904942848489	-0.443904942848489	-0.443904942848489	-0.443904942848489	-0.443904942848489	-0.443904942848489	-0.443904942848489	-0.443904942848489	-0.443904942848489	-0.443904942848489	-0.443904942848489	-0.443904942848489	-0.443904942848489	-0.443904942848489	-0.443904942848489	-0.443904942848489	-0.443904942848489	-0.443904942848489	-0.443904942848489	-0.443904942848489	-0.443904942848489	-0.443904942848489	-0.443904942848489	2.50570420516229	-0.443904942848489	-0.443904942848489	-0.443904942848489	-0.443904942848489	-0.443904942848489	-0.443904942848489	-0.443904942848489	-0.443904942848489	-0.443904942848489	-0.443904942848489	-0.443904942848489	-0.443904942848489	-0.443904942848489	1.88793430321757	-0.443904942848489	-0.443904942848489	-0.443904942848489	2.33290839342712	3.03200177905083	-0.443904942848489	-0.443904942848489	-0.443904942848489	-0.443904942848489	-0.443904942848489	-0.443904942848489	-0.443904942848489	-0.443904942848489	-0.443904942848489	-0.443904942848489	1.41415208386902	-0.443904942848489	-0.443904942848489	-0.443904942848489	-0.443904942848489	-0.443904942848489	-0.443904942848489	-0.443904942848489	-0.443904942848489	-0.443904942848489	2.27851816583363	2.74301756144405	-0.443904942848489	-0.443904942848489	2.73871781050869	-0.443904942848489	-0.443904942848489	-0.443904942848489	-0.443904942848489	-0.443904942848489	-0.443904942848489	-0.443904942848489	-0.443904942848489	-0.443904942848489	-0.443904942848489	-0.443904942848489	-0.443904942848489	2.04158328927183	-0.443904942848489	-0.443904942848489	-0.443904942848489	-0.443904942848489	-0.443904942848489	-0.443904942848489	-0.443904942848489	-0.443904942848489	-0.443904942848489	-0.443904942848489	-0.443904942848489	-0.443904942848489	-0.443904942848489	-0.443904942848489	-0.443904942848489	1.85398395351344	-0.443904942848489	-0.443904942848489	-0.443904942848489	-0.443904942848489	-0.443904942848489	-0.443904942848489	-0.443904942848489	-0.443904942848489	-0.443904942848489	-0.443904942848489	-0.443904942848489	-0.443904942848489	-0.443904942848489	-0.443904942848489	-0.443904942848489	-0.443904942848489	-0.443904942848489	-0.443904942848489	-0.443904942848489	-0.443904942848489	-0.443904942848489	-0.443904942848489	-0.443904942848489	-0.443904942848489	-0.443904942848489	1.57091656356829	0.990958461345613	-0.443904942848489	-0.443904942848489	-0.443904942848489	-0.443904942848489	-0.443904942848489	-0.443904942848489	-0.443904942848489	-0.443904942848489	1.16692998356724	1.22929301211856	-0.443904942848489	-0.443904942848489	0.887811224861198	-0.443904942848489	0.864686068162801	-0.443904942848489	-0.443904942848489	-0.443904942848489	-0.443904942848489	-0.443904942848489	2.56333607624949	-0.443904942848489	-0.443904942848489	-0.443904942848489	-0.443904942848489	-0.443904942848489	-0.443904942848489	1.69657156601323	1.90976269376033	-0.443904942848489	1.73690404960683	-0.443904942848489	-0.443904942848489	-0.443904942848489	-0.443904942848489	-0.443904942848489	-0.443904942848489	-0.443904942848489	-0.443904942848489	2.38289238081714	-0.443904942848489	-0.443904942848489	-0.443904942848489	-0.443904942848489	-0.443904942848489	-0.443904942848489	-0.443904942848489	-0.443904942848489	-0.443904942848489	-0.443904942848489	-0.443904942848489	-0.443904942848489	-0.443904942848489	-0.443904942848489	-0.443904942848489	-0.443904942848489	-0.443904942848489	-0.443904942848489	-0.443904942848489	-0.443904942848489	1.76579653346398	-0.443904942848489	-0.443904942848489	-0.443904942848489	-0.443904942848489	-0.443904942848489	-0.443904942848489	-0.443904942848489	-0.443904942848489	2.66217607693081	-0.443904942848489	-0.443904942848489	-0.443904942848489	-0.443904942848489	0.820431074842667	-0.443904942848489	-0.443904942848489	-0.443904942848489	-0.443904942848489	-0.443904942848489	-0.443904942848489	-0.443904942848489	-0.443904942848489	-0.443904942848489	-0.443904942848489	2.10896679684587	-0.443904942848489	-0.443904942848489	-0.443904942848489	2.51702261329217	2.12823706006486	-0.443904942848489	1.98035487173055	1.89334921226449	2.11856097673089	1.81437660817904	-0.443904942848489	-0.443904942848489	2.14707941870733	-0.443904942848489	-0.443904942848489	-0.443904942848489	-0.443904942848489	-0.443904942848489	-0.443904942848489	-0.443904942848489	-0.443904942848489	-0.443904942848489	1.27466459169371	1.57747739986654	-0.443904942848489	-0.443904942848489	-0.443904942848489	-0.443904942848489	-0.443904942848489	1.36746943363653	-0.443904942848489	-0.443904942848489	-0.443904942848489	-0.443904942848489	-0.443904942848489	1.70857467907411	-0.443904942848489	-0.443904942848489	2.50008291110919	-0.443904942848489	-0.443904942848489	-0.443904942848489	-0.443904942848489	-0.443904942848489	-0.443904942848489	-0.443904942848489	-0.443904942848489	-0.443904942848489	1.01746897359613	-0.443904942848489	-0.443904942848489	1.97123273877148	1.88433978537031	-0.443904942848489	-0.443904942848489	-0.443904942848489	-0.443904942848489	2.01796626304641	1.91590693291702	2.01289850223879	-0.443904942848489	-0.443904942848489	-0.443904942848489	-0.443904942848489	-0.443904942848489	-0.443904942848489	-0.443904942848489	-0.443904942848489	-0.443904942848489	-0.443904942848489	1.98593097025639	-0.443904942848489	-0.443904942848489	-0.443904942848489	-0.443904942848489	1.92208692589251	2.04678493126175	-0.443904942848489	-0.443904942848489	-0.443904942848489	-0.443904942848489	2.18768681657832	-0.443904942848489	-0.443904942848489	-0.443904942848489	-0.443904942848489	-0.443904942848489	-0.443904942848489	1.79581729031729	1.72353168938153	-0.443904942848489	-0.443904942848489	-0.443904942848489	-0.443904942848489	-0.443904942848489	-0.443904942848489	-0.443904942848489	-0.443904942848489	-0.443904942848489	-0.443904942848489	-0.443904942848489	-0.443904942848489	-0.443904942848489	1.1036495847147	-0.443904942848489	-0.443904942848489	-0.443904942848489	-0.443904942848489	-0.443904942848489	-0.443904942848489	-0.443904942848489	-0.443904942848489	-0.443904942848489	-0.443904942848489	-0.443904942848489	1.88195025377872	-0.443904942848489	-0.443904942848489	1.58033480910353	-0.443904942848489	1.59676814442252	1.50065672352369	1.30162212687635	1.38516599119232	1.4382845400955	-0.443904942848489	-0.443904942848489	-0.443904942848489	-0.443904942848489	-0.443904942848489	-0.443904942848489	-0.443904942848489	-0.443904942848489	-0.443904942848489	-0.443904942848489	-0.443904942848489	-0.443904942848489	-0.443904942848489	-0.443904942848489	3.77344091255839	-0.443904942848489	3.57389401252792	-0.443904942848489	-0.443904942848489	-0.443904942848489	-0.443904942848489	-0.443904942848489	2.40206062064224	2.17827804706183	-0.443904942848489	-0.443904942848489	-0.443904942848489	-0.443904942848489	-0.443904942848489	-0.443904942848489	-0.443904942848489	-0.443904942848489	-0.443904942848489	-0.443904942848489	-0.443904942848489	1.88344307373042	-0.443904942848489	-0.443904942848489	-0.443904942848489	-0.443904942848489	-0.443904942848489	-0.443904942848489	1.16463412600954	-0.443904942848489	-0.443904942848489	-0.443904942848489	-0.443904942848489	-0.443904942848489	-0.443904942848489	-0.443904942848489	-0.443904942848489	-0.443904942848489	-0.443904942848489	-0.443904942848489	-0.443904942848489	1.71945312821419	-0.443904942848489	-0.443904942848489	-0.443904942848489	-0.443904942848489	-0.443904942848489	-0.443904942848489	-0.443904942848489	-0.443904942848489	-0.443904942848489	1.81214277294993	-0.443904942848489	-0.443904942848489	-0.443904942848489	-0.443904942848489	-0.443904942848489	-0.443904942848489	-0.443904942848489	-0.443904942848489	-0.443904942848489	-0.443904942848489	-0.443904942848489	-0.443904942848489	-0.443904942848489	1.52334506576452	-0.443904942848489	-0.443904942848489	-0.443904942848489	-0.443904942848489	1.6975662407827	1.61417766126008	2.42488866568137	-0.443904942848489	-0.443904942848489	-0.443904942848489	-0.443904942848489	-0.443904942848489	-0.443904942848489	-0.443904942848489	1.20789895955097	-0.443904942848489	-0.443904942848489	-0.443904942848489	-0.443904942848489	1.1442769549071	2.1065809149373	-0.443904942848489	-0.443904942848489	1.25884834022838	1.40649621420968	1.6958262216413	1.39926732329863	-0.443904942848489	-0.443904942848489	-0.443904942848489	-0.443904942848489	-0.443904942848489	-0.443904942848489	-0.443904942848489	-0.443904942848489	-0.443904942848489	1.0553023111863	-0.443904942848489	-0.443904942848489	-0.443904942848489	-0.443904942848489	-0.443904942848489	-0.443904942848489	1.32437066915112	-0.443904942848489	-0.443904942848489	1.15472007246229	-0.443904942848489	-0.443904942848489	-0.443904942848489	1.79925433756521	0.843392994283533	-0.443904942848489	1.76779711006205	-0.443904942848489	-0.443904942848489	1.56852244709509	-0.443904942848489	1.8082452518305	-0.443904942848489	1.11290794642449	-0.443904942848489	-0.443904942848489	1.57309838534039	1.56332020914783	-0.443904942848489	1.38729311348434	-0.443904942848489	-0.443904942848489	-0.443904942848489	1.2920617457587	-0.443904942848489	-0.443904942848489	-0.443904942848489	-0.443904942848489	1.27357984827742	-0.443904942848489	-0.443904942848489	-0.443904942848489	-0.443904942848489	-0.443904942848489	-0.443904942848489	-0.443904942848489	1.09906355370898	-0.443904942848489	-0.443904942848489	-0.443904942848489	-0.443904942848489	-0.443904942848489	-0.443904942848489	-0.443904942848489	-0.443904942848489	-0.443904942848489	1.76300238979316	-0.443904942848489	1.07919462876078	-0.443904942848489	0.888084045204544	0.748187553592975	0.912743563213559	0.685376414094596	-0.443904942848489	-0.443904942848489	-0.443904942848489	0.842630648137011	-0.443904942848489	0.685959233860483	-0.443904942848489	0.66842498166073	0.408552999419987	-0.443904942848489	-0.443904942848489	-0.443904942848489	-0.443904942848489	-0.443904942848489	-0.443904942848489	-0.443904942848489	-0.443904942848489	-0.443904942848489	2.0098690458852	3.20169918929181	-0.443904942848489	-0.443904942848489	-0.443904942848489	-0.443904942848489	-0.443904942848489	-0.443904942848489	-0.443904942848489	-0.443904942848489	-0.443904942848489	-0.443904942848489	-0.443904942848489	-0.443904942848489	-0.443904942848489	-0.443904942848489	-0.443904942848489	-0.443904942848489	-0.443904942848489	-0.443904942848489	2.16238023776565	1.65854964912275	2.05340890417491	-0.443904942848489	2.26540504296225	1.55364392597536	-0.443904942848489	1.61303739540844	-0.443904942848489	-0.443904942848489	1.67737490146036	-0.443904942848489	-0.443904942848489	-0.443904942848489	-0.443904942848489	-0.443904942848489	-0.443904942848489	-0.443904942848489	-0.443904942848489	-0.443904942848489	-0.443904942848489	-0.443904942848489	-0.443904942848489	-0.443904942848489	-0.443904942848489	-0.443904942848489	1.62843182292723	-0.443904942848489	-0.443904942848489	-0.443904942848489	-0.443904942848489	-0.443904942848489	-0.443904942848489	-0.443904942848489	-0.443904942848489	-0.443904942848489	-0.443904942848489	-0.443904942848489	-0.443904942848489	-0.443904942848489	1.76127656405925	1.52666259925102	-0.443904942848489	-0.443904942848489	-0.443904942848489	-0.443904942848489	-0.443904942848489	-0.443904942848489	-0.443904942848489	-0.443904942848489	-0.443904942848489	-0.443904942848489	-0.443904942848489	-0.443904942848489	-0.443904942848489	-0.443904942848489	1.86566808287898	-0.443904942848489	-0.443904942848489	-0.443904942848489	-0.443904942848489	2.23755153275486	1.65616242204772	-0.443904942848489	-0.443904942848489	-0.443904942848489	1.46155132841773	-0.443904942848489	-0.443904942848489	-0.443904942848489	1.45634910444907	1.2559643762014	-0.443904942848489	-0.443904942848489	-0.443904942848489	1.42780721112482	-0.443904942848489	-0.443904942848489	-0.443904942848489	-0.443904942848489	2.17282481026229	-0.443904942848489	-0.443904942848489	-0.443904942848489	-0.443904942848489	-0.443904942848489	-0.443904942848489	-0.443904942848489	-0.443904942848489	2.02578251060906	1.70005734934616	-0.443904942848489	-0.443904942848489	1.62982264719159	-0.443904942848489	-0.443904942848489	-0.443904942848489	1.64337261867716	-0.443904942848489	-0.443904942848489	-0.443904942848489	-0.443904942848489	-0.443904942848489	1.93863940072927	1.57835567265174	-0.443904942848489	1.92581222563376	-0.443904942848489	-0.443904942848489	-0.443904942848489	-0.443904942848489	-0.443904942848489	1.87481414241019	1.55922233777007	-0.443904942848489	-0.443904942848489	-0.443904942848489	-0.443904942848489	-0.443904942848489	-0.443904942848489	-0.443904942848489	-0.443904942848489	-0.443904942848489	-0.443904942848489	-0.443904942848489	1.91068206364744	1.51633511248865	1.78489615798062	-0.443904942848489	-0.443904942848489	-0.443904942848489	-0.443904942848489	-0.443904942848489	-0.443904942848489	-0.443904942848489	-0.443904942848489	-0.443904942848489	-0.443904942848489	-0.443904942848489	-0.443904942848489	-0.443904942848489	-0.443904942848489	-0.443904942848489	-0.443904942848489	-0.443904942848489	-0.443904942848489	-0.443904942848489	-0.443904942848489	-0.443904942848489	-0.443904942848489	-0.443904942848489	-0.443904942848489	2.0388190413556	-0.443904942848489	1.21780091876482	-0.443904942848489	-0.443904942848489	-0.443904942848489	-0.443904942848489	1.23872695909908	-0.443904942848489	-0.443904942848489	-0.443904942848489	-0.443904942848489	-0.443904942848489	-0.443904942848489	-0.443904942848489	-0.443904942848489	-0.443904942848489	-0.443904942848489	1.52293122028096	-0.443904942848489	-0.443904942848489	1.4420569637455	-0.443904942848489	-0.443904942848489	-0.443904942848489	-0.443904942848489	1.80796742487758	1.2350284722849	-0.443904942848489	-0.443904942848489	-0.443904942848489	1.28214213005994	-0.443904942848489	-0.443904942848489	-0.443904942848489	-0.443904942848489	-0.443904942848489	-0.443904942848489	1.12817115582201	1.62935881386237	2.54023131162978	-0.443904942848489	1.25566140228812	1.06987502869278	-0.443904942848489	1.28120366801128	-0.443904942848489	-0.443904942848489	-0.443904942848489	-0.443904942848489	-0.443904942848489	-0.443904942848489	-0.443904942848489	-0.443904942848489	-0.443904942848489	1.3638356853527	1.18513270576363	-0.443904942848489	-0.443904942848489	-0.443904942848489	1.98068208607816	-0.443904942848489	-0.443904942848489	-0.443904942848489	-0.443904942848489	1.31210617703197	-0.443904942848489	-0.443904942848489	-0.443904942848489	-0.443904942848489	-0.443904942848489	-0.443904942848489	1.31650052079034	-0.443904942848489	-0.443904942848489	-0.443904942848489	-0.443904942848489	-0.443904942848489	-0.443904942848489	-0.443904942848489	-0.443904942848489	1.55428587568162	2.64264965181471	-0.443904942848489	-0.443904942848489	-0.443904942848489	-0.443904942848489	-0.443904942848489	-0.443904942848489	-0.443904942848489	-0.443904942848489	1.37565882498886	1.7271142580592	1.22069452497557	1.92612325617089	-0.443904942848489	2.27681797701008	-0.443904942848489	-0.443904942848489	-0.443904942848489	3.19146650505849	-0.443904942848489	1.78652685799781	2.84925342521649	-0.443904942848489	-0.443904942848489	-0.443904942848489	-0.443904942848489	-0.443904942848489	-0.443904942848489	-0.443904942848489	-0.443904942848489	-0.443904942848489	-0.443904942848489	-0.443904942848489	-0.443904942848489	1.55001460797506	2.10018233802605	1.74888505748874	1.02034244029612	-0.443904942848489	-0.443904942848489	-0.443904942848489	-0.443904942848489	2.02646481541903	-0.443904942848489	1.75756943968702	-0.443904942848489	-0.443904942848489	-0.443904942848489	-0.443904942848489	-0.443904942848489	-0.443904942848489	-0.443904942848489	-0.443904942848489	-0.443904942848489	-0.443904942848489	-0.443904942848489	-0.443904942848489	2.39173790848094	-0.443904942848489	-0.443904942848489	1.92923856277842	-0.443904942848489	-0.443904942848489	-0.443904942848489	2.22244811778004	-0.443904942848489	3.12747904403761	-0.443904942848489	-0.443904942848489	2.70361810556332	-0.443904942848489	-0.443904942848489	-0.443904942848489	-0.443904942848489	-0.443904942848489	-0.443904942848489	-0.443904942848489	-0.443904942848489	-0.443904942848489	-0.443904942848489	-0.443904942848489	-0.443904942848489	-0.443904942848489	-0.443904942848489	-0.443904942848489	-0.443904942848489	-0.443904942848489	1.88433978537031	-0.443904942848489	1.25263793635498	-0.443904942848489	-0.443904942848489	-0.443904942848489	2.0419293063184	-0.443904942848489	-0.443904942848489	-0.443904942848489	-0.443904942848489	-0.443904942848489	-0.443904942848489	-0.443904942848489	-0.443904942848489	-0.443904942848489	3.23298303461976	-0.443904942848489	-0.443904942848489	-0.443904942848489	-0.443904942848489	1.93236299309998	-0.443904942848489	-0.443904942848489	1.67494089751361	-0.443904942848489	-0.443904942848489	1.85689271675497	-0.443904942848489	-0.443904942848489	2.10676426551637	1.9602582994576	-0.443904942848489	-0.443904942848489	-0.443904942848489	1.14967883688028	-0.443904942848489	-0.443904942848489	-0.443904942848489	-0.443904942848489	-0.443904942848489	-0.443904942848489	1.49241804230744	1.29619090328746	-0.443904942848489	-0.443904942848489	1.69557789941865	-0.443904942848489	-0.443904942848489	-0.443904942848489	-0.443904942848489	-0.443904942848489	-0.443904942848489	-0.443904942848489	-0.443904942848489	-0.443904942848489	-0.443904942848489	-0.443904942848489	-0.443904942848489	-0.443904942848489	-0.443904942848489	-0.443904942848489	-0.443904942848489	-0.443904942848489	-0.443904942848489	-0.443904942848489	1.34606645086763	-0.443904942848489	-0.443904942848489	1.17495175694924	-0.443904942848489	-0.443904942848489	-0.443904942848489	-0.443904942848489	1.25900041474377	-0.443904942848489	-0.443904942848489	-0.443904942848489	-0.443904942848489	-0.443904942848489	-0.443904942848489	-0.443904942848489	1.48763013150433	-0.443904942848489	2.53891612084976	1.0518206068699	1.88643509349175	-0.443904942848489	1.73380210836804	2.91158109546711	-0.443904942848489	-0.443904942848489	-0.443904942848489	-0.443904942848489	-0.443904942848489	-0.443904942848489	1.42428070932936	-0.443904942848489	-0.443904942848489	-0.443904942848489	-0.443904942848489	-0.443904942848489	-0.443904942848489	1.68545055759863	-0.443904942848489	-0.443904942848489	-0.443904942848489	-0.443904942848489	1.45885007021674	-0.443904942848489	-0.443904942848489	-0.443904942848489	1.58364270331885	-0.443904942848489	1.85311290909656	1.25535854263675	1.16665952478322	-0.443904942848489	-0.443904942848489	-0.443904942848489	2.16315066412657	1.04950884497752	1.15792132977685	1.14664376592726	-0.443904942848489	-0.443904942848489	-0.443904942848489	-0.443904942848489	-0.443904942848489	-0.443904942848489	-0.443904942848489	-0.443904942848489	2.08965833944468	-0.443904942848489	-0.443904942848489	-0.443904942848489	-0.443904942848489	-0.443904942848489	-0.443904942848489	-0.443904942848489	-0.443904942848489	-0.443904942848489	-0.443904942848489	-0.443904942848489	1.61463415172337	-0.443904942848489	-0.443904942848489	-0.443904942848489	-0.443904942848489	-0.443904942848489	-0.443904942848489	-0.443904942848489	1.48286760010881	-0.443904942848489	-0.443904942848489	-0.443904942848489	1.37951935981227	-0.443904942848489	-0.443904942848489	1.62104817014017	1.14994333164384	1.32437066915112	-0.443904942848489	-0.443904942848489	-0.443904942848489	-0.443904942848489	-0.443904942848489	-0.443904942848489	-0.443904942848489	-0.443904942848489	-0.443904942848489	-0.443904942848489	1.571570573936	1.0051158680063	-0.443904942848489	2.57572366603346	-0.443904942848489	-0.443904942848489	-0.443904942848489	-0.443904942848489	2.50570420516229	-0.443904942848489	-0.443904942848489	1.65401895601424	-0.443904942848489	-0.443904942848489	1.83527321422889	-0.443904942848489	-0.443904942848489	-0.443904942848489	-0.443904942848489	-0.443904942848489	-0.443904942848489	-0.443904942848489	-0.443904942848489	2.23263175824603	-0.443904942848489	-0.443904942848489	-0.443904942848489	-0.443904942848489	-0.443904942848489	-0.443904942848489	-0.443904942848489	-0.443904942848489	-0.443904942848489	1.83270896530062	-0.443904942848489	-0.443904942848489	-0.443904942848489	-0.443904942848489	-0.443904942848489	-0.443904942848489	-0.443904942848489	-0.443904942848489	1.60667714468978	-0.443904942848489	-0.443904942848489	1.72174525078086	2.12711637177227	1.58519039558513	-0.443904942848489	-0.443904942848489	-0.443904942848489	-0.443904942848489	1.35149416878469	-0.443904942848489	-0.443904942848489	-0.443904942848489	-0.443904942848489	-0.443904942848489	-0.443904942848489	1.37268760413479	-0.443904942848489	-0.443904942848489	-0.443904942848489	1.3819851773404	1.08681017429143	-0.443904942848489	-0.443904942848489	-0.443904942848489	1.54089779402468	-0.443904942848489	-0.443904942848489	1.26787021457781	-0.443904942848489	-0.443904942848489	-0.443904942848489	1.55750232136002	-0.443904942848489	-0.443904942848489	-0.443904942848489	-0.443904942848489	-0.443904942848489	-0.443904942848489	-0.443904942848489	-0.443904942848489	-0.443904942848489	-0.443904942848489	-0.443904942848489	-0.443904942848489	-0.443904942848489	-0.443904942848489	-0.443904942848489	-0.443904942848489	-0.443904942848489	-0.443904942848489	-0.443904942848489	1.01802064930818	-0.443904942848489	-0.443904942848489	-0.443904942848489	-0.443904942848489	-0.443904942848489	-0.443904942848489	-0.443904942848489	-0.443904942848489	-0.443904942848489	1.99983097644034	-0.443904942848489	-0.443904942848489	-0.443904942848489	-0.443904942848489	-0.443904942848489	-0.443904942848489	-0.443904942848489	-0.443904942848489	-0.443904942848489	-0.443904942848489	-0.443904942848489	1.25657066708602	-0.443904942848489	-0.443904942848489	-0.443904942848489	-0.443904942848489	1.24587656506757	-0.443904942848489	-0.443904942848489	-0.443904942848489	-0.443904942848489	-0.443904942848489	-0.443904942848489	-0.443904942848489	1.84992531375074	1.57244330237596	2.8379808625032	-0.443904942848489	1.04939345289897	-0.443904942848489	1.29794413544578	1.71691253997047	-0.443904942848489	-0.443904942848489	2.4301801987904	1.25930465004353	-0.443904942848489	-0.443904942848489	-0.443904942848489	-0.443904942848489	-0.443904942848489	-0.443904942848489	-0.443904942848489	-0.443904942848489	2.2190057855427	-0.443904942848489	2.02988269180958	-0.443904942848489	-0.443904942848489	1.35524610551351	1.27948596041836	-0.443904942848489	-0.443904942848489	-0.443904942848489	-0.443904942848489	-0.443904942848489	-0.443904942848489	-0.443904942848489	-0.443904942848489	-0.443904942848489	-0.443904942848489	-0.443904942848489	-0.443904942848489	-0.443904942848489	-0.443904942848489	-0.443904942848489	-0.443904942848489	-0.443904942848489	-0.443904942848489	-0.443904942848489	-0.443904942848489	-0.443904942848489	-0.443904942848489	-0.443904942848489	-0.443904942848489	-0.443904942848489	-0.443904942848489	-0.443904942848489	-0.443904942848489	-0.443904942848489	-0.443904942848489	-0.443904942848489	1.36245548368939	-0.443904942848489	-0.443904942848489	1.48623844777239	-0.443904942848489	-0.443904942848489	-0.443904942848489	2.22366548418831	-0.443904942848489	-0.443904942848489	-0.443904942848489	-0.443904942848489	-0.443904942848489	-0.443904942848489	-0.443904942848489	-0.443904942848489	-0.443904942848489	1.86743205213223	1.72634547422133	-0.443904942848489	-0.443904942848489	2.14404364762909	-0.443904942848489	1.92767977174153	-0.443904942848489	2.00651277890322	-0.443904942848489	-0.443904942848489	-0.443904942848489	-0.443904942848489	1.96702345254603	-0.443904942848489	-0.443904942848489	-0.443904942848489	-0.443904942848489	1.95897449572976	-0.443904942848489	-0.443904942848489	-0.443904942848489	-0.443904942848489	-0.443904942848489	-0.443904942848489	-0.443904942848489	1.8536935242511	2.77393068927911	1.5639688985934	-0.443904942848489	-0.443904942848489	-0.443904942848489	-0.443904942848489	-0.443904942848489	-0.443904942848489	-0.443904942848489	-0.443904942848489	-0.443904942848489	-0.443904942848489	-0.443904942848489	-0.443904942848489	-0.443904942848489	-0.443904942848489	-0.443904942848489	-0.443904942848489	-0.443904942848489	-0.443904942848489	-0.443904942848489	-0.443904942848489	-0.443904942848489	1.15472007246229	-0.443904942848489	-0.443904942848489	-0.443904942848489	-0.443904942848489	-0.443904942848489	-0.443904942848489	-0.443904942848489	-0.443904942848489	-0.443904942848489	2.89025939026568	-0.443904942848489	-0.443904942848489	2.17593778640396	2.17243627892839	-0.443904942848489	-0.443904942848489	1.40486443488416	-0.443904942848489	-0.443904942848489	-0.443904942848489	2.10456602112527	1.34067354698467	-0.443904942848489	-0.443904942848489	-0.443904942848489	-0.443904942848489	-0.443904942848489	-0.443904942848489	3.03733117789004	-0.443904942848489	1.83698625864653	-0.443904942848489	1.47655666718421	1.88763429024263	-0.443904942848489	-0.443904942848489	-0.443904942848489	-0.443904942848489	-0.443904942848489	2.08173984526777	-0.443904942848489	-0.443904942848489	-0.443904942848489	1.48365960201144	-0.443904942848489	-0.443904942848489	-0.443904942848489	-0.443904942848489	-0.443904942848489	-0.443904942848489	-0.443904942848489	-0.443904942848489	-0.443904942848489	-0.443904942848489	-0.443904942848489	2.7243839930972	-0.443904942848489	-0.443904942848489	-0.443904942848489	-0.443904942848489	-0.443904942848489	-0.443904942848489	-0.443904942848489	-0.443904942848489	-0.443904942848489	-0.443904942848489	-0.443904942848489	-0.443904942848489	2.6881817850046	-0.443904942848489	2.59976061385815	-0.443904942848489	-0.443904942848489	-0.443904942848489	-0.443904942848489	-0.443904942848489	-0.443904942848489	-0.443904942848489	-0.443904942848489	-0.443904942848489	-0.443904942848489	-0.443904942848489	-0.443904942848489	-0.443904942848489	-0.443904942848489	-0.443904942848489	-0.443904942848489	-0.443904942848489	-0.443904942848489	-0.443904942848489	-0.443904942848489	-0.443904942848489	-0.443904942848489	-0.443904942848489	-0.443904942848489	-0.443904942848489	-0.443904942848489	-0.443904942848489	-0.443904942848489	-0.443904942848489	-0.443904942848489	2.38870459788369	-0.443904942848489	-0.443904942848489	-0.443904942848489	-0.443904942848489	-0.443904942848489	-0.443904942848489	-0.443904942848489	-0.443904942848489	-0.443904942848489	-0.443904942848489	-0.443904942848489	-0.443904942848489	1.12740053673588	-0.443904942848489	-0.443904942848489	-0.443904942848489	2.22936334325615	-0.443904942848489	-0.443904942848489	-0.443904942848489	-0.443904942848489	-0.443904942848489	-0.443904942848489	-0.443904942848489	-0.443904942848489	-0.443904942848489	-0.443904942848489	-0.443904942848489	1.28370864104282	1.08790462539779	-0.443904942848489	-0.443904942848489	2.3304625911571	-0.443904942848489	-0.443904942848489	-0.443904942848489	-0.443904942848489	-0.443904942848489	1.62334941889511	-0.443904942848489	0.99607314054469	-0.443904942848489	-0.443904942848489	-0.443904942848489	1.55492827120089	-0.443904942848489	-0.443904942848489	-0.443904942848489	-0.443904942848489	-0.443904942848489	-0.443904942848489	-0.443904942848489	-0.443904942848489	-0.443904942848489	-0.443904942848489	-0.443904942848489	2.20553701879472	1.7143784671558	-0.443904942848489	1.75915653179434	-0.443904942848489	-0.443904942848489	1.49984963075709	-0.443904942848489	-0.443904942848489	-0.443904942848489	-0.443904942848489	-0.443904942848489	-0.443904942848489	-0.443904942848489	-0.443904942848489	-0.443904942848489	-0.443904942848489	-0.443904942848489	1.55492827120089	-0.443904942848489	-0.443904942848489	-0.443904942848489	-0.443904942848489	-0.443904942848489	-0.443904942848489	1.04754971062652	1.79485699260089	0.888994283258384	-0.443904942848489	-0.443904942848489	1.36920526923911	-0.443904942848489	-0.443904942848489	1.29826330777019	-0.443904942848489	-0.443904942848489	-0.443904942848489	1.60498074062641	-0.443904942848489	-0.443904942848489	-0.443904942848489	-0.443904942848489	-0.443904942848489	-0.443904942848489	-0.443904942848489	-0.443904942848489	-0.443904942848489	-0.443904942848489	-0.443904942848489	1.59744046082077	2.42344944826892	-0.443904942848489	-0.443904942848489	-0.443904942848489	-0.443904942848489	-0.443904942848489	-0.443904942848489	-0.443904942848489	-0.443904942848489	-0.443904942848489	-0.443904942848489	-0.443904942848489	-0.443904942848489	-0.443904942848489	-0.443904942848489	-0.443904942848489	-0.443904942848489	-0.443904942848489	-0.443904942848489	-0.443904942848489	-0.443904942848489	-0.443904942848489	-0.443904942848489	-0.443904942848489	-0.443904942848489	-0.443904942848489	-0.443904942848489	1.22929301211856	-0.443904942848489	-0.443904942848489	-0.443904942848489	-0.443904942848489	-0.443904942848489	-0.443904942848489	-0.443904942848489	-0.443904942848489	-0.443904942848489	1.46639553093202	-0.443904942848489	-0.443904942848489	-0.443904942848489	-0.443904942848489	-0.443904942848489	-0.443904942848489	-0.443904942848489	-0.443904942848489	-0.443904942848489	0.750216538838642	0.729960432578836	-0.443904942848489	-0.443904942848489	1.54089779402468	-0.443904942848489	-0.443904942848489	1.16396018364345	-0.443904942848489	-0.443904942848489	-0.443904942848489	-0.443904942848489	-0.443904942848489	-0.443904942848489	0.926106681921813	1.54639949982854	-0.443904942848489	-0.443904942848489	-0.443904942848489	-0.443904942848489	-0.443904942848489	-0.443904942848489	-0.443904942848489	-0.443904942848489	-0.443904942848489	-0.443904942848489	-0.443904942848489	-0.443904942848489	1.51325956143285	-0.443904942848489	-0.443904942848489	-0.443904942848489	-0.443904942848489	0.802169776664329	0.991595725571741	-0.443904942848489	-0.443904942848489	-0.443904942848489	0.981051023254234	-0.443904942848489	-0.443904942848489	-0.443904942848489	1.08172431398421	-0.443904942848489	-0.443904942848489	-0.443904942848489	-0.443904942848489	-0.443904942848489	-0.443904942848489	-0.443904942848489	-0.443904942848489	-0.443904942848489	-0.443904942848489	-0.443904942848489	1.2501521307156	1.89093914727378	-0.443904942848489	-0.443904942848489	1.81102767992808	-0.443904942848489	1.39477982257178	-0.443904942848489	-0.443904942848489	-0.443904942848489	-0.443904942848489	-0.443904942848489	-0.443904942848489	-0.443904942848489	-0.443904942848489	-0.443904942848489	-0.443904942848489	-0.443904942848489	-0.443904942848489	1.06596794131265	-0.443904942848489	-0.443904942848489	-0.443904942848489	-0.443904942848489	2.69192525728648	-0.443904942848489	-0.443904942848489	-0.443904942848489	-0.443904942848489	0.85123977384234	-0.443904942848489	-0.443904942848489	-0.443904942848489	-0.443904942848489	1.43509066579164	-0.443904942848489	-0.443904942848489	1.0968427954943	1.02001028490557	-0.443904942848489	-0.443904942848489	-0.443904942848489	-0.443904942848489	-0.443904942848489	1.05309526742952	-0.443904942848489	-0.443904942848489	-0.443904942848489	-0.443904942848489	-0.443904942848489	0.823788452430504	-0.443904942848489	-0.443904942848489	-0.443904942848489	1.18016301715092	-0.443904942848489	1.01791027940802	1.75479805485404	-0.443904942848489	1.28214213005994	-0.443904942848489	-0.443904942848489	-0.443904942848489	-0.443904942848489	-0.443904942848489	-0.443904942848489	-0.443904942848489	0.746454060650101	-0.443904942848489	-0.443904942848489	-0.443904942848489	-0.443904942848489	-0.443904942848489	-0.443904942848489	1.98823535275033	-0.443904942848489	0.89531022976454	-0.443904942848489	-0.443904942848489	1.273734722795	-0.443904942848489	-0.443904942848489	1.54512695527405	1.4679512642348	0.680735965611589	-0.443904942848489	0.941717512996452	1.51541135455739	-0.443904942848489	0.797905498833375	0.607815766865792	-0.443904942848489	-0.443904942848489	0.593309429445577	-0.443904942848489	0.938565852859896	1.7202165792542	-0.443904942848489	-0.443904942848489	-0.443904942848489	0.401608133763379	0.592874577478511	1.19097133427361	-0.443904942848489	-0.443904942848489	-0.443904942848489	1.76753013678655	-0.443904942848489	-0.443904942848489	-0.443904942848489	0.511364086896975	0.518731385424265	0.406370325211713	-0.443904942848489	-0.443904942848489	1.78042521567616	-0.443904942848489	0.939057317776261	-0.443904942848489	1.5553567827997	0.675434854806922	-0.443904942848489	-0.443904942848489	1.01383877753014	-0.443904942848489	-0.443904942848489	-0.443904942848489	-0.443904942848489	0.765216492662547	-0.443904942848489	-0.443904942848489	0.912365731730399	-0.443904942848489	-0.443904942848489	-0.443904942848489	0.654549417043408	-0.443904942848489	-0.443904942848489	1.36547759733877	0.666045838479011	-0.443904942848489	5.08917527167703	-0.443904942848489	-0.443904942848489	-0.443904942848489	-0.443904942848489	-0.443904942848489	-0.443904942848489	-0.443904942848489	-0.443904942848489	-0.443904942848489	-0.443904942848489	-0.443904942848489	-0.443904942848489	-0.443904942848489	-0.443904942848489	-0.443904942848489	-0.443904942848489	-0.443904942848489	-0.443904942848489	-0.443904942848489	-0.443904942848489	-0.443904942848489	-0.443904942848489	-0.443904942848489	-0.443904942848489	-0.443904942848489	-0.443904942848489	-0.443904942848489	-0.443904942848489	-0.443904942848489	-0.443904942848489	-0.443904942848489	-0.443904942848489	-0.443904942848489	-0.443904942848489	-0.443904942848489	-0.443904942848489	3.12139618729551	-0.443904942848489	-0.443904942848489	-0.443904942848489	-0.443904942848489	-0.443904942848489	-0.443904942848489	-0.443904942848489	-0.443904942848489	-0.443904942848489	-0.443904942848489	3.02442319598551	-0.443904942848489	-0.443904942848489	-0.443904942848489	4.09993306745451	3.88931520001266	4.0325003434842	3.76286489725226	-0.443904942848489	-0.443904942848489	-0.443904942848489	-0.443904942848489	1.88733436282245	-0.443904942848489	-0.443904942848489	-0.443904942848489	-0.443904942848489	-0.443904942848489	-0.443904942848489	-0.443904942848489	2.81117401460136	4.57590027102388	3.55751076331683	-0.443904942848489	-0.443904942848489	2.89874836895536	3.24910165956644	3.90077188566363	3.18849554339235	2.45698255804767	3.64582527707552	-0.443904942848489	-0.443904942848489	-0.443904942848489	-0.443904942848489	-0.443904942848489	2.87955140449584	-0.443904942848489	-0.443904942848489	-0.443904942848489	-0.443904942848489	2.54418507657249	-0.443904942848489	-0.443904942848489	2.4813574518111	-0.443904942848489	-0.443904942848489	-0.443904942848489	-0.443904942848489	-0.443904942848489	-0.443904942848489	-0.443904942848489	-0.443904942848489	-0.443904942848489	-0.443904942848489	-0.443904942848489	-0.443904942848489	-0.443904942848489	-0.443904942848489	-0.443904942848489	-0.443904942848489	-0.443904942848489	-0.443904942848489	-0.443904942848489	-0.443904942848489	-0.443904942848489	-0.443904942848489	-0.443904942848489	3.64237758801688	2.99155528051078	-0.443904942848489	3.82611981361829	3.57060332612105	3.42245598906577	3.30038047232437	-0.443904942848489	-0.443904942848489	-0.443904942848489	-0.443904942848489	-0.443904942848489	-0.443904942848489	-0.443904942848489	-0.443904942848489	3.68544393738718	-0.443904942848489	-0.443904942848489	3.28037580750143	-0.443904942848489	-0.443904942848489	-0.443904942848489	-0.443904942848489	-0.443904942848489	-0.443904942848489	-0.443904942848489	-0.443904942848489	3.51360540514368	-0.443904942848489	-0.443904942848489	2.62425487465884	-0.443904942848489	-0.443904942848489	-0.443904942848489	-0.443904942848489	-0.443904942848489	-0.443904942848489	-0.443904942848489	-0.443904942848489	-0.443904942848489	-0.443904942848489	-0.443904942848489	-0.443904942848489	-0.443904942848489	-0.443904942848489	1.93738116859092	-0.443904942848489	2.70361810556332	-0.443904942848489	-0.443904942848489	-0.443904942848489	-0.443904942848489	-0.443904942848489	-0.443904942848489	-0.443904942848489	-0.443904942848489	-0.443904942848489	-0.443904942848489	-0.443904942848489	-0.443904942848489	-0.443904942848489	-0.443904942848489	-0.443904942848489	-0.443904942848489	-0.443904942848489	-0.443904942848489	-0.443904942848489	-0.443904942848489	-0.443904942848489	-0.443904942848489	-0.443904942848489	-0.443904942848489	1.68815736943101	-0.443904942848489	2.40962299304146	2.85559378535499	2.27300143793279	2.0329678651225	-0.443904942848489	-0.443904942848489	-0.443904942848489	2.40867514641047	-0.443904942848489	-0.443904942848489	-0.443904942848489	2.17554820427748	-0.443904942848489	-0.443904942848489	-0.443904942848489	-0.443904942848489	-0.443904942848489	-0.443904942848489	2.62256998069293	-0.443904942848489	-0.443904942848489	-0.443904942848489	-0.443904942848489	-0.443904942848489	-0.443904942848489	-0.443904942848489	2.16623754621882	-0.443904942848489	-0.443904942848489	-0.443904942848489	1.4652305130364	-0.443904942848489	-0.443904942848489	-0.443904942848489	2.23263175824603	2.69113627111987	-0.443904942848489	-0.443904942848489	-0.443904942848489	-0.443904942848489	-0.443904942848489	-0.443904942848489	-0.443904942848489	1.64290217407975	-0.443904942848489	-0.443904942848489	-0.443904942848489	-0.443904942848489	-0.443904942848489	-0.443904942848489	-0.443904942848489	3.02517921884312	-0.443904942848489	-0.443904942848489	-0.443904942848489	-0.443904942848489	-0.443904942848489	-0.443904942848489	-0.443904942848489	-0.443904942848489	-0.443904942848489	-0.443904942848489	-0.443904942848489	-0.443904942848489	-0.443904942848489	-0.443904942848489	-0.443904942848489	-0.443904942848489	-0.443904942848489	-0.443904942848489	-0.443904942848489	-0.443904942848489	-0.443904942848489	-0.443904942848489	-0.443904942848489	-0.443904942848489	-0.443904942848489	-0.443904942848489	2.48689533358637	-0.443904942848489	3.36589663404097	-0.443904942848489	-0.443904942848489	-0.443904942848489	-0.443904942848489	-0.443904942848489	-0.443904942848489	-0.443904942848489	2.7048130457874	3.93495112011282	-0.443904942848489	-0.443904942848489	-0.443904942848489	2.34588712142663	-0.443904942848489	-0.443904942848489	-0.443904942848489	-0.443904942848489	-0.443904942848489	-0.443904942848489	-0.443904942848489	-0.443904942848489	-0.443904942848489	-0.443904942848489	-0.443904942848489	-0.443904942848489	-0.443904942848489	-0.443904942848489	-0.443904942848489	-0.443904942848489	-0.443904942848489	-0.443904942848489	2.14898087799533	-0.443904942848489	-0.443904942848489	2.09981779919928	-0.443904942848489	-0.443904942848489	3.26063996196869	-0.443904942848489	-0.443904942848489	2.04643739434192	-0.443904942848489	-0.443904942848489	-0.443904942848489	-0.443904942848489	-0.443904942848489	-0.443904942848489	-0.443904942848489	-0.443904942848489	-0.443904942848489	-0.443904942848489	-0.443904942848489	-0.443904942848489	-0.443904942848489	-0.443904942848489	-0.443904942848489	-0.443904942848489	-0.443904942848489	-0.443904942848489	-0.443904942848489	-0.443904942848489	-0.443904942848489	-0.443904942848489	-0.443904942848489	-0.443904942848489	-0.443904942848489	-0.443904942848489	-0.443904942848489	-0.443904942848489	-0.443904942848489	-0.443904942848489	-0.443904942848489	-0.443904942848489	-0.443904942848489	-0.443904942848489	-0.443904942848489	-0.443904942848489	-0.443904942848489	-0.443904942848489	-0.443904942848489	2.53419268959663	-0.443904942848489	-0.443904942848489	-0.443904942848489	2.00116407318563	-0.443904942848489	-0.443904942848489	-0.443904942848489	-0.443904942848489	-0.443904942848489	-0.443904942848489	-0.443904942848489	-0.443904942848489	-0.443904942848489	-0.443904942848489	-0.443904942848489	-0.443904942848489	-0.443904942848489	-0.443904942848489	2.7048130457874	-0.443904942848489	-0.443904942848489	2.88432547123077	-0.443904942848489	-0.443904942848489	-0.443904942848489	-0.443904942848489	-0.443904942848489	-0.443904942848489	-0.443904942848489	2.44131804527694	-0.443904942848489	-0.443904942848489	-0.443904942848489	-0.443904942848489	-0.443904942848489	2.37641538439167	-0.443904942848489	-0.443904942848489	-0.443904942848489	2.9376110410088	-0.443904942848489	-0.443904942848489	-0.443904942848489	-0.443904942848489	-0.443904942848489	1.00468257817115	-0.443904942848489	-0.443904942848489	-0.443904942848489	-0.443904942848489	-0.443904942848489	-0.443904942848489	-0.443904942848489	-0.443904942848489	-0.443904942848489	-0.443904942848489	-0.443904942848489	-0.443904942848489	-0.443904942848489	-0.443904942848489	-0.443904942848489	2.11264724660654	2.13536050947926	-0.443904942848489	-0.443904942848489	-0.443904942848489	-0.443904942848489	1.42224554204331	1.32783743145768	-0.443904942848489	-0.443904942848489	-0.443904942848489	-0.443904942848489	-0.443904942848489	-0.443904942848489	-0.443904942848489	-0.443904942848489	-0.443904942848489	3.01350635082101	-0.443904942848489	-0.443904942848489	-0.443904942848489	-0.443904942848489	-0.443904942848489	-0.443904942848489	-0.443904942848489	-0.443904942848489	-0.443904942848489	-0.443904942848489	-0.443904942848489	2.36676399627437	-0.443904942848489	-0.443904942848489	-0.443904942848489	-0.443904942848489	-0.443904942848489	-0.443904942848489	1.93518281743004	2.1646930686879	-0.443904942848489	-0.443904942848489	-0.443904942848489	-0.443904942848489	-0.443904942848489	2.17243627892839	-0.443904942848489	-0.443904942848489	-0.443904942848489	1.87155960089158	-0.443904942848489	-0.443904942848489	-0.443904942848489	-0.443904942848489	-0.443904942848489	-0.443904942848489	1.71058951531409	-0.443904942848489	-0.443904942848489	1.25082931317371	1.32453542604179	-0.443904942848489	-0.443904942848489	-0.443904942848489	-0.443904942848489	-0.443904942848489	-0.443904942848489	1.74417969523581	2.42081523662376	-0.443904942848489	-0.443904942848489	-0.443904942848489	-0.443904942848489	2.14499145995701	1.17399562596295	-0.443904942848489	-0.443904942848489	-0.443904942848489	-0.443904942848489	-0.443904942848489	-0.443904942848489	2.62594196413363	2.19836394626112	1.95066687741135	3.1185663496062	-0.443904942848489	-0.443904942848489	-0.443904942848489	-0.443904942848489	-0.443904942848489	-0.443904942848489	2.01121443737908	-0.443904942848489	-0.443904942848489	-0.443904942848489	-0.443904942848489	2.14707941870733	-0.443904942848489	-0.443904942848489	-0.443904942848489	-0.443904942848489	-0.443904942848489	-0.443904942848489	2.17827804706183	1.90395847608431	-0.443904942848489	-0.443904942848489	-0.443904942848489	-0.443904942848489	-0.443904942848489	-0.443904942848489	-0.443904942848489	-0.443904942848489	-0.443904942848489	-0.443904942848489	-0.443904942848489	-0.443904942848489	-0.443904942848489	-0.443904942848489	-0.443904942848489	2.12823706006486	-0.443904942848489	-0.443904942848489	-0.443904942848489	-0.443904942848489	-0.443904942848489	-0.443904942848489	-0.443904942848489	-0.443904942848489	-0.443904942848489	-0.443904942848489	-0.443904942848489	2.53628982120662	-0.443904942848489	-0.443904942848489	-0.443904942848489	-0.443904942848489	-0.443904942848489	-0.443904942848489	-0.443904942848489	-0.443904942848489	-0.443904942848489	-0.443904942848489	-0.443904942848489	-0.443904942848489	-0.443904942848489	-0.443904942848489	-0.443904942848489	-0.443904942848489	-0.443904942848489	-0.443904942848489	-0.443904942848489	2.12935885427875	2.87411566677418	-0.443904942848489	-0.443904942848489	-0.443904942848489	2.33960410076835	-0.443904942848489	-0.443904942848489	-0.443904942848489	-0.443904942848489	-0.443904942848489	2.46389834312549	-0.443904942848489	-0.443904942848489	2.43791764306363	-0.443904942848489	-0.443904942848489	-0.443904942848489	-0.443904942848489	-0.443904942848489	-0.443904942848489	-0.443904942848489	-0.443904942848489	-0.443904942848489	-0.443904942848489	-0.443904942848489	-0.443904942848489	-0.443904942848489	-0.443904942848489	-0.443904942848489	-0.443904942848489	2.13423278633325	2.40536342956271	3.5067594952081	-0.443904942848489	-0.443904942848489	-0.443904942848489	-0.443904942848489	-0.443904942848489	-0.443904942848489	-0.443904942848489	2.13273089057671	-0.443904942848489	-0.443904942848489	-0.443904942848489	-0.443904942848489	-0.443904942848489	-0.443904942848489	-0.443904942848489	-0.443904942848489	-0.443904942848489	-0.443904942848489	-0.443904942848489	-0.443904942848489	-0.443904942848489	-0.443904942848489	-0.443904942848489	-0.443904942848489	-0.443904942848489	-0.443904942848489	-0.443904942848489	3.46529732837001	-0.443904942848489	-0.443904942848489	-0.443904942848489	-0.443904942848489	-0.443904942848489	-0.443904942848489	-0.443904942848489	-0.443904942848489	-0.443904942848489	2.08353460162693	-0.443904942848489	2.07138660585385	-0.443904942848489	-0.443904942848489	-0.443904942848489	1.70530933683921	-0.443904942848489	-0.443904942848489	-0.443904942848489	-0.443904942848489	-0.443904942848489	-0.443904942848489	-0.443904942848489	-0.443904942848489	-0.443904942848489	-0.443904942848489	2.17827804706183	1.51818544606306	-0.443904942848489	-0.443904942848489	-0.443904942848489	2.22123201825332	-0.443904942848489	-0.443904942848489	-0.443904942848489	-0.443904942848489	-0.443904942848489	-0.443904942848489	-0.443904942848489	-0.443904942848489	-0.443904942848489	-0.443904942848489	-0.443904942848489	-0.443904942848489	-0.443904942848489	-0.443904942848489	-0.443904942848489	-0.443904942848489	-0.443904942848489	2.61501499714741	-0.443904942848489	2.60528680614718	-0.443904942848489	-0.443904942848489	2.54629879255361	-0.443904942848489	-0.443904942848489	-0.443904942848489	-0.443904942848489	-0.443904942848489	-0.443904942848489	-0.443904942848489	-0.443904942848489	-0.443904942848489	1.68348667069746	-0.443904942848489	-0.443904942848489	-0.443904942848489	-0.443904942848489	-0.443904942848489	-0.443904942848489	2.66710369954354	-0.443904942848489	-0.443904942848489	-0.443904942848489	-0.443904942848489	-0.443904942848489	-0.443904942848489	2.02407859599472	-0.443904942848489	-0.443904942848489	-0.443904942848489	-0.443904942848489	-0.443904942848489	-0.443904942848489	-0.443904942848489	-0.443904942848489	-0.443904942848489	-0.443904942848489	-0.443904942848489	-0.443904942848489	-0.443904942848489	-0.443904942848489	2.47784605830267	2.29695041662208	-0.443904942848489	-0.443904942848489	-0.443904942848489	-0.443904942848489	-0.443904942848489	-0.443904942848489	-0.443904942848489	2.31786793022527	2.50365719149408	1.77087239715189	-0.443904942848489	-0.443904942848489	-0.443904942848489	-0.443904942848489	-0.443904942848489	-0.443904942848489	2.24497007302653	-0.443904942848489	2.02851426905296	2.215573573736	-0.443904942848489	2.18808051551228	1.65640087922718	-0.443904942848489	-0.443904942848489	-0.443904942848489	-0.443904942848489	-0.443904942848489	-0.443904942848489	-0.443904942848489	-0.443904942848489	1.87096895226991	-0.443904942848489	1.98593097025639	-0.443904942848489	-0.443904942848489	-0.443904942848489	-0.443904942848489	-0.443904942848489	-0.443904942848489	-0.443904942848489	-0.443904942848489	-0.443904942848489	-0.443904942848489	-0.443904942848489	-0.443904942848489	-0.443904942848489	-0.443904942848489	-0.443904942848489	-0.443904942848489	-0.443904942848489	-0.443904942848489	1.52396618601889	1.31846107182065	-0.443904942848489	-0.443904942848489	1.03624647048203	-0.443904942848489	-0.443904942848489	-0.443904942848489	2.89220491521333	-0.443904942848489	1.46097179486152	-0.443904942848489	-0.443904942848489	-0.443904942848489	1.85108330756345	-0.443904942848489	-0.443904942848489	0.941520096965788	-0.443904942848489	-0.443904942848489	-0.443904942848489	2.04227543156336	2.00550790205901	-0.443904942848489	-0.443904942848489	-0.443904942848489	-0.443904942848489	-0.443904942848489	-0.443904942848489	-0.443904942848489	-0.443904942848489	-0.443904942848489	-0.443904942848489	-0.443904942848489	-0.443904942848489	-0.443904942848489	-0.443904942848489	-0.443904942848489	-0.443904942848489	-0.443904942848489	-0.443904942848489	-0.443904942848489	-0.443904942848489	1.71084165973212	-0.443904942848489	1.42003076329828	-0.443904942848489	-0.443904942848489	1.7202165792542	-0.443904942848489	-0.443904942848489	1.62843182292723	-0.443904942848489	-0.443904942848489	1.37899189445603	1.77651244308221	-0.443904942848489	2.0048384965231	-0.443904942848489	-0.443904942848489	-0.443904942848489	1.80491630251811	-0.443904942848489	-0.443904942848489	1.66646959858406	2.09963557399249	-0.443904942848489	1.94021427389533	-0.443904942848489	-0.443904942848489	-0.443904942848489	-0.443904942848489	-0.443904942848489	1.41671911912817	-0.443904942848489	-0.443904942848489	-0.443904942848489	-0.443904942848489	2.14366474280423	1.85253261818906	2.49702730808186	-0.443904942848489	-0.443904942848489	-0.443904942848489	-0.443904942848489	1.81661532341242	1.88344307373042	-0.443904942848489	-0.443904942848489	-0.443904942848489	-0.443904942848489	-0.443904942848489	1.53500945800733	1.25248706177905	1.35832831922182	-0.443904942848489	-0.443904942848489	-0.443904942848489	-0.443904942848489	-0.443904942848489	1.24917498827649	-0.443904942848489	-0.443904942848489	-0.443904942848489	-0.443904942848489	4.95773728632707	-0.443904942848489	-0.443904942848489	-0.443904942848489	-0.443904942848489	-0.443904942848489	-0.443904942848489	-0.443904942848489	-0.443904942848489	-0.443904942848489	-0.443904942848489	-0.443904942848489	-0.443904942848489	-0.443904942848489	-0.443904942848489	-0.443904942848489	-0.443904942848489	-0.443904942848489	-0.443904942848489	-0.443904942848489	-0.443904942848489	-0.443904942848489	-0.443904942848489	-0.443904942848489	-0.443904942848489	-0.443904942848489	-0.443904942848489	-0.443904942848489	-0.443904942848489	-0.443904942848489	-0.443904942848489	-0.443904942848489	-0.443904942848489	-0.443904942848489	-0.443904942848489	-0.443904942848489	-0.443904942848489	-0.443904942848489	-0.443904942848489	-0.443904942848489	-0.443904942848489	-0.443904942848489	3.75914909239725	-0.443904942848489	-0.443904942848489	-0.443904942848489	-0.443904942848489	-0.443904942848489	-0.443904942848489	-0.443904942848489	-0.443904942848489	-0.443904942848489	2.52323934431742	-0.443904942848489	-0.443904942848489	3.50938889156731	-0.443904942848489	3.7866041946619	-0.443904942848489	2.47634418794245	2.12078660744248	-0.443904942848489	-0.443904942848489	3.58049662913964	-0.443904942848489	-0.443904942848489	-0.443904942848489	-0.443904942848489	3.40074988398698	-0.443904942848489	-0.443904942848489	-0.443904942848489	2.99303265305965	-0.443904942848489	-0.443904942848489	-0.443904942848489	-0.443904942848489	-0.443904942848489	-0.443904942848489	-0.443904942848489	-0.443904942848489	4.01352915420814	-0.443904942848489	-0.443904942848489	-0.443904942848489	-0.443904942848489	-0.443904942848489	-0.443904942848489	-0.443904942848489	2.89048813221848	-0.443904942848489	-0.443904942848489	2.0509638912004	3.90144837157198	-0.443904942848489	-0.443904942848489	2.94223498006163	-0.443904942848489	2.52427844551228	3.09572982836269	-0.443904942848489	-0.443904942848489	-0.443904942848489	-0.443904942848489	-0.443904942848489	-0.443904942848489	2.95512091666577	-0.443904942848489	-0.443904942848489	-0.443904942848489	-0.443904942848489	-0.443904942848489	-0.443904942848489	-0.443904942848489	-0.443904942848489	-0.443904942848489	-0.443904942848489	-0.443904942848489	-0.443904942848489	3.45968408070625	-0.443904942848489	2.33736806517522	-0.443904942848489	-0.443904942848489	-0.443904942848489	-0.443904942848489	-0.443904942848489	1.75730516815444	-0.443904942848489	-0.443904942848489	-0.443904942848489	2.28962909562666	1.95929530331891	-0.443904942848489	-0.443904942848489	-0.443904942848489	-0.443904942848489	-0.443904942848489	-0.443904942848489	-0.443904942848489	-0.443904942848489	-0.443904942848489	-0.443904942848489	-0.443904942848489	-0.443904942848489	-0.443904942848489	2.8426111718712	-0.443904942848489	2.33960410076835	-0.443904942848489	-0.443904942848489	-0.443904942848489	-0.443904942848489	-0.443904942848489	-0.443904942848489	2.975406573879	-0.443904942848489	-0.443904942848489	-0.443904942848489	-0.443904942848489	-0.443904942848489	-0.443904942848489	-0.443904942848489	-0.443904942848489	-0.443904942848489	-0.443904942848489	-0.443904942848489	-0.443904942848489	3.09334713151156	2.60252074688009	-0.443904942848489	-0.443904942848489	-0.443904942848489	-0.443904942848489	3.40369135643091	-0.443904942848489	-0.443904942848489	-0.443904942848489	-0.443904942848489	2.37365002841996	-0.443904942848489	-0.443904942848489	-0.443904942848489	-0.443904942848489	-0.443904942848489	-0.443904942848489	-0.443904942848489	-0.443904942848489	-0.443904942848489	-0.443904942848489	-0.443904942848489	-0.443904942848489	-0.443904942848489	-0.443904942848489	-0.443904942848489	-0.443904942848489	-0.443904942848489	-0.443904942848489	-0.443904942848489	-0.443904942848489	-0.443904942848489	3.09771846001662	-0.443904942848489	-0.443904942848489	-0.443904942848489	1.23429083578238	-0.443904942848489	-0.443904942848489	2.10621430305824	-0.443904942848489	-0.443904942848489	-0.443904942848489	-0.443904942848489	-0.443904942848489	-0.443904942848489	-0.443904942848489	-0.443904942848489	-0.443904942848489	-0.443904942848489	-0.443904942848489	-0.443904942848489	-0.443904942848489	-0.443904942848489	-0.443904942848489	-0.443904942848489	-0.443904942848489	-0.443904942848489	-0.443904942848489	-0.443904942848489	-0.443904942848489	-0.443904942848489	-0.443904942848489	-0.443904942848489	-0.443904942848489	-0.443904942848489	-0.443904942848489	2.673508316781	-0.443904942848489	-0.443904942848489	-0.443904942848489	-0.443904942848489	-0.443904942848489	-0.443904942848489	-0.443904942848489	-0.443904942848489	-0.443904942848489	-0.443904942848489	-0.443904942848489	-0.443904942848489	-0.443904942848489	-0.443904942848489	-0.443904942848489	-0.443904942848489	-0.443904942848489	-0.443904942848489	-0.443904942848489	-0.443904942848489	-0.443904942848489	-0.443904942848489	-0.443904942848489	-0.443904942848489	-0.443904942848489	-0.443904942848489	-0.443904942848489	-0.443904942848489	3.95791475005912	-0.443904942848489	-0.443904942848489	-0.443904942848489	-0.443904942848489	-0.443904942848489	-0.443904942848489	-0.443904942848489	-0.443904942848489	-0.443904942848489	-0.443904942848489	-0.443904942848489	-0.443904942848489	-0.443904942848489	-0.443904942848489	-0.443904942848489	-0.443904942848489	-0.443904942848489	-0.443904942848489	-0.443904942848489	-0.443904942848489	3.72125872814039	-0.443904942848489	-0.443904942848489	-0.443904942848489	-0.443904942848489	-0.443904942848489	-0.443904942848489	-0.443904942848489	-0.443904942848489	-0.443904942848489	-0.443904942848489	-0.443904942848489	-0.443904942848489	-0.443904942848489	2.59480723972028	-0.443904942848489	-0.443904942848489	-0.443904942848489	-0.443904942848489	-0.443904942848489	-0.443904942848489	-0.443904942848489	-0.443904942848489	3.79164781718277	3.36111971065943	-0.443904942848489	-0.443904942848489	3.67720419023363	-0.443904942848489	3.83647950323725	-0.443904942848489	-0.443904942848489	-0.443904942848489	-0.443904942848489	-0.443904942848489	-0.443904942848489	-0.443904942848489	-0.443904942848489	-0.443904942848489	-0.443904942848489	-0.443904942848489	-0.443904942848489	3.74437310600846	-0.443904942848489	-0.443904942848489	3.84865187429607	-0.443904942848489	3.88261414865867	3.51995216406358	-0.443904942848489	2.98639674971319	-0.443904942848489	3.42345013359931	-0.443904942848489	-0.443904942848489	-0.443904942848489	-0.443904942848489	-0.443904942848489	-0.443904942848489	1.98527347125773	-0.443904942848489	-0.443904942848489	-0.443904942848489	-0.443904942848489	2.68582297183131	-0.443904942848489	-0.443904942848489	-0.443904942848489	-0.443904942848489	-0.443904942848489	-0.443904942848489	3.52207364310877	-0.443904942848489	4.372994074648	2.68995367929137	-0.443904942848489	3.45003736933434	-0.443904942848489	-0.443904942848489	-0.443904942848489	-0.443904942848489	-0.443904942848489	-0.443904942848489	3.12544855057337	-0.443904942848489	-0.443904942848489	-0.443904942848489	-0.443904942848489	-0.443904942848489	-0.443904942848489	-0.443904942848489	-0.443904942848489	-0.443904942848489	2.03985482506382	-0.443904942848489	-0.443904942848489	1.96508622107575	-0.443904942848489	3.06350718334748	-0.443904942848489	-0.443904942848489	3.59323151488439	-0.443904942848489	-0.443904942848489	4.17452986020089	2.59261184823998	3.27496691364324	2.00651277890322	-0.443904942848489	-0.443904942848489	2.33402176544106	-0.443904942848489	-0.443904942848489	-0.443904942848489	-0.443904942848489	-0.443904942848489	-0.443904942848489	-0.443904942848489	-0.443904942848489	-0.443904942848489	-0.443904942848489	3.20985160244516	-0.443904942848489	-0.443904942848489	-0.443904942848489	-0.443904942848489	-0.443904942848489	-0.443904942848489	-0.443904942848489	-0.443904942848489	-0.443904942848489	-0.443904942848489	-0.443904942848489	-0.443904942848489	-0.443904942848489	-0.443904942848489	-0.443904942848489	-0.443904942848489	-0.443904942848489	-0.443904942848489	-0.443904942848489	-0.443904942848489	-0.443904942848489	-0.443904942848489	-0.443904942848489	-0.443904942848489	-0.443904942848489	-0.443904942848489	-0.443904942848489	-0.443904942848489	-0.443904942848489	-0.443904942848489	-0.443904942848489	-0.443904942848489	-0.443904942848489	-0.443904942848489	2.70720618053076	-0.443904942848489	-0.443904942848489	2.48942066655222	3.40663861928782	-0.443904942848489	-0.443904942848489	2.98345755553282	-0.443904942848489	-0.443904942848489	-0.443904942848489	-0.443904942848489	-0.443904942848489	-0.443904942848489	-0.443904942848489	3.57169943746502	2.69172796633957	-0.443904942848489	-0.443904942848489	-0.443904942848489	-0.443904942848489	-0.443904942848489	-0.443904942848489	-0.443904942848489	-0.443904942848489	-0.443904942848489	-0.443904942848489	-0.443904942848489	-0.443904942848489	-0.443904942848489	2.97979225200907	-0.443904942848489	-0.443904942848489	-0.443904942848489	4.02810264417854	-0.443904942848489	-0.443904942848489	-0.443904942848489	3.92874484611399	-0.443904942848489	3.77032293775616	2.85525934417112	3.62071880439803	-0.443904942848489	-0.443904942848489	-0.443904942848489	-0.443904942848489	-0.443904942848489	-0.443904942848489	-0.443904942848489	-0.443904942848489	-0.443904942848489	-0.443904942848489	-0.443904942848489	-0.443904942848489	-0.443904942848489	-0.443904942848489	-0.443904942848489	-0.443904942848489	-0.443904942848489	-0.443904942848489	2.95152945441441	-0.443904942848489	-0.443904942848489	-0.443904942848489	-0.443904942848489	-0.443904942848489	-0.443904942848489	-0.443904942848489	2.47884830826566	-0.443904942848489	-0.443904942848489	-0.443904942848489	-0.443904942848489	-0.443904942848489	-0.443904942848489	-0.443904942848489	-0.443904942848489	-0.443904942848489	-0.443904942848489	-0.443904942848489	-0.443904942848489	-0.443904942848489	-0.443904942848489	-0.443904942848489	-0.443904942848489	-0.443904942848489	2.8973682029839	-0.443904942848489	-0.443904942848489	-0.443904942848489	3.75853064429378	-0.443904942848489	-0.443904942848489	-0.443904942848489	-0.443904942848489	3.01388138365499	-0.443904942848489	2.25660381447991	-0.443904942848489	-0.443904942848489	-0.443904942848489	4.90041606094327	-0.443904942848489	-0.443904942848489	-0.443904942848489	-0.443904942848489	-0.443904942848489	-0.443904942848489	-0.443904942848489	-0.443904942848489	-0.443904942848489	-0.443904942848489	-0.443904942848489	-0.443904942848489	-0.443904942848489	4.18792593977089	4.11684913464469	-0.443904942848489	-0.443904942848489	-0.443904942848489	-0.443904942848489	3.61056439453589	-0.443904942848489	-0.443904942848489	3.68426415752745	-0.443904942848489	-0.443904942848489	-0.443904942848489	-0.443904942848489	-0.443904942848489	-0.443904942848489	-0.443904942848489	-0.443904942848489	-0.443904942848489	3.65853281662114	-0.443904942848489	-0.443904942848489	2.33290839342712	-0.443904942848489	-0.443904942848489	-0.443904942848489	-0.443904942848489	-0.443904942848489	-0.443904942848489	-0.443904942848489	-0.443904942848489	2.22163724413329	1.63284306772285	-0.443904942848489	-0.443904942848489	-0.443904942848489	-0.443904942848489	-0.443904942848489	-0.443904942848489	2.55372458260779	-0.443904942848489	-0.443904942848489	-0.443904942848489	-0.443904942848489	2.00550790205901	1.45538907102851	-0.443904942848489	2.08965833944468	-0.443904942848489	-0.443904942848489	-0.443904942848489	-0.443904942848489	-0.443904942848489	-0.443904942848489	-0.443904942848489	2.3796495834024	1.93612441460043	-0.443904942848489	-0.443904942848489	1.96411890706559	-0.443904942848489	-0.443904942848489	-0.443904942848489	1.67688761313874	-0.443904942848489	-0.443904942848489	-0.443904942848489	-0.443904942848489	-0.443904942848489	-0.443904942848489	-0.443904942848489	-0.443904942848489	2.32802174727463	2.38474928323359	-0.443904942848489	-0.443904942848489	-0.443904942848489	-0.443904942848489	-0.443904942848489	-0.443904942848489	2.88000536012267	-0.443904942848489	-0.443904942848489	-0.443904942848489	-0.443904942848489	-0.443904942848489	-0.443904942848489	-0.443904942848489	-0.443904942848489	1.33498133783794	-0.443904942848489	-0.443904942848489	-0.443904942848489	-0.443904942848489	1.24587656506757	-0.443904942848489	-0.443904942848489	1.26541361517389	-0.443904942848489	-0.443904942848489	-0.443904942848489	-0.443904942848489	-0.443904942848489	-0.443904942848489	-0.443904942848489	-0.443904942848489	-0.443904942848489	-0.443904942848489	-0.443904942848489	-0.443904942848489	-0.443904942848489	0.939450751109649	1.7941716200989	-0.443904942848489	-0.443904942848489	-0.443904942848489	-0.443904942848489	-0.443904942848489	-0.443904942848489	1.77409142156654	-0.443904942848489	-0.443904942848489	-0.443904942848489	1.79994314063631	-0.443904942848489	-0.443904942848489	-0.443904942848489	-0.443904942848489	-0.443904942848489	-0.443904942848489	-0.443904942848489	-0.443904942848489	-0.443904942848489	-0.443904942848489	-0.443904942848489	-0.443904942848489	-0.443904942848489	-0.443904942848489	-0.443904942848489	-0.443904942848489	-0.443904942848489	-0.443904942848489	-0.443904942848489	-0.443904942848489	-0.443904942848489	-0.443904942848489	-0.443904942848489	-0.443904942848489	-0.443904942848489	-0.443904942848489	-0.443904942848489	1.30082116189853	1.19139006745737	-0.443904942848489	-0.443904942848489	-0.443904942848489	-0.443904942848489	-0.443904942848489	-0.443904942848489	-0.443904942848489	-0.443904942848489	-0.443904942848489	-0.443904942848489	-0.443904942848489	-0.443904942848489	-0.443904942848489	-0.443904942848489	-0.443904942848489	-0.443904942848489	2.23099641083106	2.34543724908578	2.08785376985663	-0.443904942848489	-0.443904942848489	2.02373812934019	-0.443904942848489	-0.443904942848489	2.91262685642506	1.46989976028381	-0.443904942848489	-0.443904942848489	2.83237952434633	1.4952227967895	1.15312448388786	2.19400212260518	0.805985687646924	0.882198740361489	-0.443904942848489	-0.443904942848489	3.16954095519134	-0.443904942848489	-0.443904942848489	-0.443904942848489	-0.443904942848489	2.88569255600414	-0.443904942848489	-0.443904942848489	-0.443904942848489	-0.443904942848489	-0.443904942848489	-0.443904942848489	0.931431552063782	-0.443904942848489	0.40182342263997	-0.443904942848489	-0.443904942848489	-0.443904942848489	-0.443904942848489	-0.443904942848489	3.09123252282275	1.53459030415543	-0.443904942848489	-0.443904942848489	-0.443904942848489	-0.443904942848489	-0.443904942848489	-0.443904942848489	-0.443904942848489	1.48882472145571	-0.443904942848489	-0.443904942848489	-0.443904942848489	-0.443904942848489	-0.443904942848489	-0.443904942848489	-0.443904942848489	-0.443904942848489	-0.443904942848489	-0.443904942848489	-0.443904942848489	-0.443904942848489	-0.443904942848489	-0.443904942848489	1.10414708428748	-0.443904942848489	1.31977068571779	-0.443904942848489	1.16855474586935	-0.443904942848489	-0.443904942848489	1.87971499738117	0.639951838936107	-0.443904942848489	-0.443904942848489	-0.443904942848489	-0.443904942848489	-0.443904942848489	-0.443904942848489	-0.443904942848489	1.16180755506693	1.33464770458678	1.15312448388786	-0.443904942848489	0.934744840986994	-0.443904942848489	-0.443904942848489	1.639615505669	-0.443904942848489	-0.443904942848489	-0.443904942848489	-0.443904942848489	1.58740582721553	2.13160576771757	-0.443904942848489	-0.443904942848489	-0.443904942848489	-0.443904942848489	-0.443904942848489	-0.443904942848489	1.06149492036926	-0.443904942848489	-0.443904942848489	-0.443904942848489	-0.443904942848489	-0.443904942848489	-0.443904942848489	-0.443904942848489	-0.443904942848489	-0.443904942848489	-0.443904942848489	-0.443904942848489	-0.443904942848489	0.85252852796434	-0.443904942848489	-0.443904942848489	2.11117362897676	-0.443904942848489	-0.443904942848489	2.19995413847201	-0.443904942848489	-0.443904942848489	-0.443904942848489	-0.443904942848489	-0.443904942848489	-0.443904942848489	-0.443904942848489	-0.443904942848489	0.791487351211899	-0.443904942848489	-0.443904942848489	1.83612938128545	-0.443904942848489	-0.443904942848489	-0.443904942848489	-0.443904942848489	-0.443904942848489	-0.443904942848489	-0.443904942848489	1.024451992977	0.759288152863616	-0.443904942848489	1.34084155177892	-0.443904942848489	-0.443904942848489	-0.443904942848489	-0.443904942848489	2.40111859145702	-0.443904942848489	-0.443904942848489	1.29970112058888	-0.443904942848489	-0.443904942848489	-0.443904942848489	-0.443904942848489	-0.443904942848489	-0.443904942848489	-0.443904942848489	-0.443904942848489	-0.443904942848489	-0.443904942848489	-0.443904942848489	-0.443904942848489	-0.443904942848489	2.31260418565383	1.48286760010881	2.33313098554255	1.89093914727378	-0.443904942848489	-0.443904942848489	1.16476898582384	3.24645185701228	-0.443904942848489	-0.443904942848489	-0.443904942848489	0.946373675746569	0.733122795729624	1.95449319412167	2.1518390061589	1.32800287590088	-0.443904942848489	-0.443904942848489	-0.443904942848489	-0.443904942848489	1.46911985044252	-0.443904942848489	-0.443904942848489	-0.443904942848489	-0.443904942848489	-0.443904942848489	-0.443904942848489	-0.443904942848489	-0.443904942848489	-0.443904942848489	-0.443904942848489	-0.443904942848489	-0.443904942848489	-0.443904942848489	1.85689271675497	-0.443904942848489	1.82082612820438	-0.443904942848489	2.07976892720462	2.04158328927183	-0.443904942848489	2.10529829378225	1.08523218883222	0.828569483883322	-0.443904942848489	-0.443904942848489	-0.443904942848489	1.62727434942327	1.84444242668633	-0.443904942848489	-0.443904942848489	1.71792799189836	-0.443904942848489	-0.443904942848489	-0.443904942848489	-0.443904942848489	-0.443904942848489	-0.443904942848489	1.42780721112482	-0.443904942848489	1.39980739643211	-0.443904942848489	1.0301561367553	-0.443904942848489	-0.443904942848489	-0.443904942848489	1.35832831922182	-0.443904942848489	-0.443904942848489	-0.443904942848489	-0.443904942848489	-0.443904942848489	-0.443904942848489	-0.443904942848489	1.32042626856646	1.36851050955762	2.14120492159035	-0.443904942848489	-0.443904942848489	-0.443904942848489	-0.443904942848489	1.48782911958574	2.52168229194068	-0.443904942848489	1.8487686104464	-0.443904942848489	1.28559243800474	-0.443904942848489	-0.443904942848489	-0.443904942848489	-0.443904942848489	-0.443904942848489	-0.443904942848489	-0.443904942848489	2.4100971905859	-0.443904942848489	-0.443904942848489	2.14309662117882	1.8496360170312	-0.443904942848489	1.42539280414389	-0.443904942848489	-0.443904942848489	-0.443904942848489	-0.443904942848489	-0.443904942848489	-0.443904942848489	2.52323934431742	-0.443904942848489	1.39549625380804	-0.443904942848489	-0.443904942848489	1.65759404974687	-0.443904942848489	1.77974951899899	1.36090543874118	1.20448391599789	1.04789504983092	-0.443904942848489	2.26393361169833	-0.443904942848489	0.810950408047247	-0.443904942848489	-0.443904942848489	-0.443904942848489	1.04548117857127	-0.443904942848489	1.14087126524921	-0.443904942848489	0.790553842244903	0.463377728450638	-0.443904942848489	-0.443904942848489	-0.443904942848489	-0.443904942848489	2.08191919165279	1.18098907966912	-0.443904942848489	1.1160620886751	1.92970664462083	-0.443904942848489	-0.443904942848489	-0.443904942848489	-0.443904942848489	-0.443904942848489	-0.443904942848489	-0.443904942848489	-0.443904942848489	-0.443904942848489	-0.443904942848489	-0.443904942848489	-0.443904942848489	1.18915943213626	-0.443904942848489	-0.443904942848489	0.832471176587229	-0.443904942848489	1.91667746978072	-0.443904942848489	-0.443904942848489	0.958107054034036	1.15246064327645	1.50318354321553	-0.443904942848489	-0.443904942848489	-0.443904942848489	-0.443904942848489	0.570244618565789	-0.443904942848489	-0.443904942848489	-0.443904942848489	-0.443904942848489	-0.443904942848489	-0.443904942848489	-0.443904942848489	1.1145464288001	1.33431420442044	-0.443904942848489	-0.443904942848489	-0.443904942848489	-0.443904942848489	-0.443904942848489	1.22025980591717	1.16909710014228	2.15241148924951	-0.443904942848489	-0.443904942848489	-0.443904942848489	0.821575430305823	-0.443904942848489	-0.443904942848489	0.640070852039556	-0.443904942848489	-0.443904942848489	-0.443904942848489	1.37530873164871	-0.443904942848489	1.11303385521968	-0.443904942848489	-0.443904942848489	-0.443904942848489	-0.443904942848489	0.702065509604792	-0.443904942848489	-0.443904942848489	-0.443904942848489	-0.443904942848489	-0.443904942848489	-0.443904942848489	0.821166486496916	-0.443904942848489	-0.443904942848489	-0.443904942848489	1.377060636773	-0.443904942848489	-0.443904942848489	-0.443904942848489	1.03466245459098	-0.443904942848489	-0.443904942848489	-0.443904942848489	-0.443904942848489	-0.443904942848489	0.525788605372394	-0.443904942848489	-0.443904942848489	-0.443904942848489	-0.443904942848489	-0.443904942848489	-0.443904942848489	-0.443904942848489	-0.443904942848489	-0.443904942848489	-0.443904942848489	-0.443904942848489	-0.443904942848489	-0.443904942848489	-0.443904942848489	1.0515890941152	-0.443904942848489	0.92842498900335	-0.443904942848489	-0.443904942848489	-0.443904942848489	0.802883428254258	-0.443904942848489	-0.443904942848489	-0.443904942848489	0.800744998417018	0.776875569364583	-0.443904942848489	-0.443904942848489	-0.443904942848489	0.854164762148095	-0.443904942848489	-0.443904942848489	-0.443904942848489	-0.443904942848489	-0.443904942848489	-0.443904942848489	-0.443904942848489	-0.443904942848489	0.870942301057424	-0.443904942848489	-0.443904942848489	-0.443904942848489	-0.443904942848489	2.06477283234916	-0.443904942848489	-0.443904942848489	-0.443904942848489	-0.443904942848489	-0.443904942848489	-0.443904942848489	-0.443904942848489	-0.443904942848489	-0.443904942848489	2.82581924450061	-0.443904942848489	-0.443904942848489	-0.443904942848489	-0.443904942848489	-0.443904942848489	-0.443904942848489	-0.443904942848489	-0.443904942848489	-0.443904942848489	2.41675522316683	-0.443904942848489	2.09255169254376	-0.443904942848489	1.4990432584272	-0.443904942848489	-0.443904942848489	-0.443904942848489	-0.443904942848489	-0.443904942848489	-0.443904942848489	1.49642751145802	-0.443904942848489	-0.443904942848489	-0.443904942848489	-0.443904942848489	-0.443904942848489	1.03319474907115	-0.443904942848489	-0.443904942848489	1.19194873015289	0.756126326906849	-0.443904942848489	-0.443904942848489	-0.443904942848489	-0.443904942848489	-0.443904942848489	-0.443904942848489	-0.443904942848489	2.81085036335098	1.27218730788983	-0.443904942848489	-0.443904942848489	-0.443904942848489	-0.443904942848489	-0.443904942848489	0.760838541989461	-0.443904942848489	-0.443904942848489	1.34336566934453	-0.443904942848489	-0.443904942848489	-0.443904942848489	-0.443904942848489	-0.443904942848489	-0.443904942848489	1.35970180640057	-0.443904942848489	-0.443904942848489	-0.443904942848489	-0.443904942848489	-0.443904942848489	-0.443904942848489	1.04227534985185	-0.443904942848489	0.684083464771838	-0.443904942848489	-0.443904942848489	1.62982264719159	2.70361810556332	-0.443904942848489	-0.443904942848489	2.73687931293795	2.31435620075108	-0.443904942848489	2.74980253809981	-0.443904942848489	-0.443904942848489	-0.443904942848489	1.81661532341242	-0.443904942848489	2.52844340631414	-0.443904942848489	-0.443904942848489	-0.443904942848489	1.83527321422889	-0.443904942848489	-0.443904942848489	-0.443904942848489	-0.443904942848489	-0.443904942848489	-0.443904942848489	-0.443904942848489	1.33098650394588	-0.443904942848489	-0.443904942848489	-0.443904942848489	-0.443904942848489	-0.443904942848489	-0.443904942848489	1.58940419923158	-0.443904942848489	-0.443904942848489	-0.443904942848489	-0.443904942848489	-0.443904942848489	1.77866934201632	-0.443904942848489	1.42187602124914	1.46077870104759	1.63377435196348	-0.443904942848489	-0.443904942848489	1.0294826609839	-0.443904942848489	-0.443904942848489	-0.443904942848489	-0.443904942848489	1.52770180344772	-0.443904942848489	2.40820149708649	-0.443904942848489	2.34994352112802	-0.443904942848489	-0.443904942848489	-0.443904942848489	-0.443904942848489	-0.443904942848489	-0.443904942848489	1.1411326964381	-0.443904942848489	-0.443904942848489	-0.443904942848489	-0.443904942848489	-0.443904942848489	-0.443904942848489	-0.443904942848489	1.48524570683836	-0.443904942848489	1.00674311430857	-0.443904942848489	-0.443904942848489	-0.443904942848489	-0.443904942848489	-0.443904942848489	1.13087458377426	-0.443904942848489	-0.443904942848489	-0.443904942848489	1.69458523934716	-0.443904942848489	1.27064284350037	-0.443904942848489	-0.443904942848489	0.476099566017741	-0.443904942848489	-0.443904942848489	-0.443904942848489	0.835225466208906	-0.443904942848489	-0.443904942848489	-0.443904942848489	-0.443904942848489	-0.443904942848489	-0.443904942848489	-0.443904942848489	1.24259170357767	-0.443904942848489	-0.443904942848489	-0.443904942848489	1.71742013551765	-0.443904942848489	1.17906297543952	-0.443904942848489	1.05891792081487	-0.443904942848489	1.14217932810585	-0.443904942848489	-0.443904942848489	0.836481480033255	-0.443904942848489	-0.443904942848489	1.02556681856502	-0.443904942848489	-0.443904942848489	-0.443904942848489	-0.443904942848489	1.01625681449379	-0.443904942848489	-0.443904942848489	-0.443904942848489	-0.443904942848489	-0.443904942848489	-0.443904942848489	-0.443904942848489	0.856843596791117	-0.443904942848489	1.15992897274293	0.632448903456507	-0.443904942848489	-0.443904942848489	-0.443904942848489	-0.443904942848489	-0.443904942848489	-0.443904942848489	-0.443904942848489	-0.443904942848489	-0.443904942848489	-0.443904942848489	-0.443904942848489	-0.443904942848489	-0.443904942848489	-0.443904942848489	-0.443904942848489	1.08826980679259	-0.443904942848489	1.34564388117058	-0.443904942848489	-0.443904942848489	-0.443904942848489	1.04731957729123	-0.443904942848489	-0.443904942848489	-0.443904942848489	-0.443904942848489	-0.443904942848489	0.977190238207673	-0.443904942848489	1.08547473402946	-0.443904942848489	-0.443904942848489	-0.443904942848489	-0.443904942848489	-0.443904942848489	1.8730376832872	1.79719071763497	1.60758313957622	-0.443904942848489	-0.443904942848489	1.82703336125207	-0.443904942848489	-0.443904942848489	-0.443904942848489	-0.443904942848489	-0.443904942848489	-0.443904942848489	-0.443904942848489	-0.443904942848489	2.27703036745419	2.06925647321162	1.42095290390419	1.95961620643878	1.77006924340611	-0.443904942848489	1.48882472145571	1.51674597279848	1.57178867944157	-0.443904942848489	-0.443904942848489	-0.443904942848489	-0.443904942848489	-0.443904942848489	-0.443904942848489	-0.443904942848489	-0.443904942848489	-0.443904942848489	2.79444644955077	2.6446462597171	-0.443904942848489	-0.443904942848489	-0.443904942848489	-0.443904942848489	-0.443904942848489	-0.443904942848489	-0.443904942848489	2.472846826182	-0.443904942848489	-0.443904942848489	-0.443904942848489	-0.443904942848489	-0.443904942848489	-0.443904942848489	-0.443904942848489	-0.443904942848489	-0.443904942848489	-0.443904942848489	-0.443904942848489	-0.443904942848489	-0.443904942848489	1.59051624686967	1.93581045672978	-0.443904942848489	-0.443904942848489	-0.443904942848489	1.69037762483595	-0.443904942848489	-0.443904942848489	1.40215162620572	-0.443904942848489	1.10526768538297	-0.443904942848489	-0.443904942848489	-0.443904942848489	-0.443904942848489	0.623492239345781	-0.443904942848489	-0.443904942848489	-0.443904942848489	-0.443904942848489	-0.443904942848489	-0.443904942848489	-0.443904942848489	-0.443904942848489	-0.443904942848489	-0.443904942848489	-0.443904942848489	1.58933010952838	-0.443904942848489	-0.443904942848489	-0.443904942848489	-0.443904942848489	-0.443904942848489	1.42335504473571	-0.443904942848489	-0.443904942848489	1.7312245269663	-0.443904942848489	-0.443904942848489	-0.443904942848489	-0.443904942848489	1.70756880425476	-0.443904942848489	-0.443904942848489	1.37846475454694	-0.443904942848489	-0.443904942848489	-0.443904942848489	-0.443904942848489	-0.443904942848489	-0.443904942848489	-0.443904942848489	-0.443904942848489	-0.443904942848489	-0.443904942848489	-0.443904942848489	1.49582495294112	-0.443904942848489	-0.443904942848489	-0.443904942848489	-0.443904942848489	-0.443904942848489	-0.443904942848489	-0.443904942848489	-0.443904942848489	-0.443904942848489	1.42132203354123	1.67130128280801	-0.443904942848489	-0.443904942848489	-0.443904942848489	-0.443904942848489	1.36972671178436	2.3284651690258	1.20278197321517	1.09205405545884	-0.443904942848489	1.01967828669608	-0.443904942848489	1.02378394451318	-0.443904942848489	2.18886831546775	-0.443904942848489	-0.443904942848489	1.86420038236119	-0.443904942848489	1.75572099916356	2.07815893334538	1.68667999664826	-0.443904942848489	1.22592992344999	1.87629683089648	2.16122556650387	1.72788363815431	1.87155960089158	-0.443904942848489	-0.443904942848489	-0.443904942848489	-0.443904942848489	-0.443904942848489	0.957702514245226	-0.443904942848489	1.30628316165871	-0.443904942848489	-0.443904942848489	-0.443904942848489	-0.443904942848489	1.5871840483752	1.29555429233628	-0.443904942848489	1.3334810356986	-0.443904942848489	-0.443904942848489	-0.443904942848489	-0.443904942848489	-0.443904942848489	-0.443904942848489	-0.443904942848489	1.91652331768431	1.44755585368824	1.48484891769464	-0.443904942848489	-0.443904942848489	1.06596794131265	2.0396821270711	1.2436354210783	2.55106753806056	0.842884659809846	-0.443904942848489	-0.443904942848489	1.1383270512552	0.454078748238185	0.544739454856046	1.21111415024879	1.27396709006347	1.53949238242199	-0.443904942848489	0.490110942977639	0.398356498051501	1.75072091730321	0.529261408202705	0.622973512348822	-0.443904942848489	-0.443904942848489	-0.443904942848489	-0.443904942848489	1.52749386809439	-0.443904942848489	-0.443904942848489	1.18846367306882	-0.443904942848489	-0.443904942848489	1.57178867944157	-0.443904942848489	-0.443904942848489	-0.443904942848489	0.642875384217474	-0.443904942848489	-0.443904942848489	-0.443904942848489	-0.443904942848489	-0.443904942848489	-0.443904942848489	-0.443904942848489	-0.443904942848489	-0.443904942848489	-0.443904942848489	-0.443904942848489	1.49151836588656	-0.443904942848489	0.436789710509353	0.564872246738356	0.903611203635384	1.43276832760871	0.466972907052761	-0.443904942848489	0.856670423715609	-0.443904942848489	-0.443904942848489	1.21787312948441	-0.443904942848489	0.673658068508425	0.573632119074083	-0.443904942848489	0.953519690622785	1.06874809429181	-0.443904942848489	1.43983870416987	2.67133464340973	0.422079936476408	1.61829400090314	0.893473146055544	0.147303374553483	-0.443904942848489	-0.443904942848489	3.01575805325115	1.85835015395797	-0.443904942848489	-0.443904942848489	-0.443904942848489	1.57638071882465	-0.443904942848489	1.12381477515871	-0.443904942848489	-0.443904942848489	-0.443904942848489	1.31259328647686	-0.443904942848489	0.993191468874601	-0.443904942848489	-0.443904942848489	-0.443904942848489	-0.443904942848489	-0.443904942848489	-0.443904942848489	-0.443904942848489	-0.443904942848489	1.88284569103006	-0.443904942848489	2.194793962109	-0.443904942848489	-0.443904942848489	-0.443904942848489	-0.443904942848489	-0.443904942848489	2.41627845306471	-0.443904942848489	-0.443904942848489	1.97123273877148	-0.443904942848489	-0.443904942848489	-0.443904942848489	-0.443904942848489	-0.443904942848489	-0.443904942848489	-0.443904942848489	1.52749386809439	-0.443904942848489	-0.443904942848489	1.67835021078377	2.44229130543491	-0.443904942848489	1.27932998492957	-0.443904942848489	-0.443904942848489	1.20832688995806	0.943892953292157	0.936113959982999	1.31356836698391	0.74862173874845	1.46503649163526	-0.443904942848489	-0.443904942848489	-0.443904942848489	-0.443904942848489	-0.443904942848489	-0.443904942848489	-0.443904942848489	1.17906297543952	1.39370629251727	-0.443904942848489	-0.443904942848489	-0.443904942848489	-0.443904942848489	1.28292500894938	-0.443904942848489	1.13087458377426	1.10589097684804	0.889814600138067	-0.443904942848489	-0.443904942848489	-0.443904942848489	-0.443904942848489	1.86860968915768	-0.443904942848489	-0.443904942848489	1.3317340812793	0.987358399306236	-0.443904942848489	1.09376949795231	0.364782682952385	0.691297937981509	-0.443904942848489	-0.443904942848489	-0.443904942848489	0.509299809010861	-0.443904942848489	0.615083790796995	-0.443904942848489	1.13055223526843	-0.443904942848489	0.219245791376753	-0.443904942848489	-0.443904942848489	1.54831161598145	-0.443904942848489	2.58713972317672	3.00081458129423	-0.443904942848489	1.49381932811118	-0.443904942848489	-0.443904942848489	1.12598979301216	-0.443904942848489	1.14994333164384	-0.443904942848489	-0.443904942848489	-0.443904942848489	1.28261176707324	1.31568499152555	2.18532743281332	-0.443904942848489	-0.443904942848489	-0.443904942848489	0.917104373436032	-0.443904942848489	-0.443904942848489	-0.443904942848489	-0.443904942848489	0.999074287712555	1.33966622455963	-0.443904942848489	-0.443904942848489	1.22622179898837	-0.443904942848489	1.0560006864893	-0.443904942848489	-0.443904942848489	-0.443904942848489	-0.443904942848489	-0.443904942848489	1.06845182430412	-0.443904942848489	1.19111088688834	-0.443904942848489	0.459503400423244	0.580848158721577	0.783906011029998	-0.443904942848489	1.66646959858406	-0.443904942848489	0.886448857786692	-0.443904942848489	1.85534036395349	1.43903773097286	-0.443904942848489	2.12624548875349	0.74732015833498	-0.443904942848489	-0.443904942848489	1.05763287726378	-0.443904942848489	2.44716909883667	-0.443904942848489	-0.443904942848489	-0.443904942848489	1.69814693397056	0.722856664792068	0.519058393556828	0.708640814793242	0.452056490598199	-0.443904942848489	0.478833251233406	0.761837394558892	0.831472652021727	0.850596389719318	1.8258313137781	-0.443904942848489	0.855027654778751	-0.443904942848489	0.720646202148625	-0.443904942848489	0.818799982651114	-0.443904942848489	0.881208089888459	2.6265986484573	-0.443904942848489	2.25063409392106	1.64962785784367	0.963490223199103	-0.443904942848489	-0.443904942848489	0.905882322001276	1.86743205213223	0.601643031138808	0.427232244893177	0.807822702794043	0.976358335084118	1.73328605716641	-0.443904942848489	-0.443904942848489	0.781910702349959	-0.443904942848489	-0.443904942848489	-0.443904942848489	-0.443904942848489	-0.443904942848489	1.01537656082315	0.785214259368946	0.72954010341958	-0.443904942848489	0.665109572070117	1.11265619290413	0.193400184119799	-0.443904942848489	0.190517237251262	0.120996294225545	-0.443904942848489	0.428434502536524	-0.443904942848489	-0.443904942848489	-0.443904942848489	2.04487482536677	1.68018155363773	-0.443904942848489	-0.443904942848489	-0.443904942848489	-0.443904942848489	-0.443904942848489	-0.443904942848489	0.913594482935395	-0.443904942848489	0.764695362705038	2.29360717714759	-0.443904942848489	0.359249574949572	-0.443904942848489	1.76322386391052	0.787994175001862	0.649376498487961	0.685894445633749	1.10813918718524	-0.443904942848489	-0.443904942848489	-0.443904942848489	-0.443904942848489	1.73819938328762	1.25732917462882	1.73819938328762	1.08172431398421	-0.443904942848489	-0.443904942848489	1.99584142511886	-0.443904942848489	-0.443904942848489	1.09807572231117	0.738503642250452	-0.443904942848489	2.41818664187881	1.01493684897033	1.02634824825769	-0.443904942848489	-0.443904942848489	0.732911426647262	-0.443904942848489	-0.443904942848489	0.831306388133008	-0.443904942848489	1.42659917373822	-0.443904942848489	-0.443904942848489	0.684212623020272	1.10688933775865	-0.443904942848489	0.867850524308614	1.20320711132025	0.834723773215779	-0.443904942848489	-0.443904942848489	0.790787083115463	-0.443904942848489	-0.443904942848489	-0.443904942848489	1.97134088491958	-0.443904942848489	-0.443904942848489	0.650953497384859	1.60441594859186	-0.443904942848489	-0.443904942848489	-0.443904942848489	1.14526222597145	1.6080364626407	-0.443904942848489	-0.443904942848489	0.894161440100621	1.04777991819635	-0.443904942848489	0.795667018808764	-0.443904942848489	-0.443904942848489	-0.443904942848489	0.757227345145251	-0.443904942848489	-0.443904942848489	0.509025258263499	-0.443904942848489	0.751306421267235	0.508522333341421	-0.443904942848489	-0.443904942848489	0.546666271582948	-0.443904942848489	0.801298679345801	-0.443904942848489	-0.443904942848489	0.363539177150076	-0.443904942848489	-0.443904942848489	1.00877346112609	0.668613254117956	0.969868080708491	0.136385937964376	-0.443904942848489	-0.443904942848489	-0.443904942848489	-0.443904942848489	3.50203801461262	3.25264222043025	-0.443904942848489	-0.443904942848489	-0.443904942848489	-0.443904942848489	-0.443904942848489	-0.443904942848489	2.49855418104647	-0.443904942848489	-0.443904942848489	-0.443904942848489	-0.443904942848489	-0.443904942848489	-0.443904942848489	-0.443904942848489	3.15828660437262	-0.443904942848489	-0.443904942848489	-0.443904942848489	-0.443904942848489	-0.443904942848489	-0.443904942848489	-0.443904942848489	-0.443904942848489	3.64582527707552	-0.443904942848489	-0.443904942848489	-0.443904942848489	-0.443904942848489	-0.443904942848489	-0.443904942848489	-0.443904942848489	4.36489661537778	-0.443904942848489	-0.443904942848489	-0.443904942848489	3.32717205049933	-0.443904942848489	-0.443904942848489	-0.443904942848489	-0.443904942848489	-0.443904942848489	-0.443904942848489	-0.443904942848489	-0.443904942848489	-0.443904942848489	-0.443904942848489	-0.443904942848489	-0.443904942848489	-0.443904942848489	-0.443904942848489	-0.443904942848489	-0.443904942848489	-0.443904942848489	-0.443904942848489	4.34526575668255	5.41777015847844	-0.443904942848489	4.19277527848157	-0.443904942848489	-0.443904942848489	-0.443904942848489	-0.443904942848489	-0.443904942848489	-0.443904942848489	-0.443904942848489	-0.443904942848489	-0.443904942848489	-0.443904942848489	-0.443904942848489	-0.443904942848489	-0.443904942848489	-0.443904942848489	-0.443904942848489	-0.443904942848489	-0.443904942848489	-0.443904942848489	-0.443904942848489	-0.443904942848489	-0.443904942848489	-0.443904942848489	-0.443904942848489	-0.443904942848489	-0.443904942848489	-0.443904942848489	-0.443904942848489	-0.443904942848489	-0.443904942848489	-0.443904942848489	-0.443904942848489	-0.443904942848489	-0.443904942848489	-0.443904942848489	-0.443904942848489	-0.443904942848489	-0.443904942848489	-0.443904942848489	-0.443904942848489	-0.443904942848489	-0.443904942848489	4.18470094468911	3.55425503487457	-0.443904942848489	4.00629125873189	-0.443904942848489	-0.443904942848489	-0.443904942848489	-0.443904942848489	-0.443904942848489	-0.443904942848489	3.26242318884712	-0.443904942848489	-0.443904942848489	-0.443904942848489	3.55968510196145	-0.443904942848489	-0.443904942848489	-0.443904942848489	-0.443904942848489	-0.443904942848489	-0.443904942848489	-0.443904942848489	-0.443904942848489	-0.443904942848489	-0.443904942848489	-0.443904942848489	3.09572982836269	-0.443904942848489	-0.443904942848489	-0.443904942848489	-0.443904942848489	4.05615790911584	-0.443904942848489	-0.443904942848489	-0.443904942848489	-0.443904942848489	-0.443904942848489	-0.443904942848489	-0.443904942848489	-0.443904942848489	-0.443904942848489	-0.443904942848489	2.73871781050869	-0.443904942848489	-0.443904942848489	-0.443904942848489	-0.443904942848489	-0.443904942848489	-0.443904942848489	-0.443904942848489	-0.443904942848489	-0.443904942848489	-0.443904942848489	-0.443904942848489	-0.443904942848489	-0.443904942848489	-0.443904942848489	-0.443904942848489	-0.443904942848489	-0.443904942848489	1.85718404095809	-0.443904942848489	-0.443904942848489	-0.443904942848489	-0.443904942848489	-0.443904942848489	-0.443904942848489	-0.443904942848489	-0.443904942848489	-0.443904942848489	-0.443904942848489	-0.443904942848489	-0.443904942848489	-0.443904942848489	-0.443904942848489	-0.443904942848489	-0.443904942848489	-0.443904942848489	-0.443904942848489	-0.443904942848489	-0.443904942848489	-0.443904942848489	-0.443904942848489	-0.443904942848489	-0.443904942848489	-0.443904942848489	-0.443904942848489	-0.443904942848489	-0.443904942848489	-0.443904942848489	3.78408841591534	-0.443904942848489	-0.443904942848489	-0.443904942848489	-0.443904942848489	-0.443904942848489	-0.443904942848489	-0.443904942848489	-0.443904942848489	-0.443904942848489	-0.443904942848489	-0.443904942848489	-0.443904942848489	-0.443904942848489	-0.443904942848489	-0.443904942848489	-0.443904942848489	-0.443904942848489	-0.443904942848489	-0.443904942848489	-0.443904942848489	-0.443904942848489	-0.443904942848489	-0.443904942848489	-0.443904942848489	2.72833318389121	-0.443904942848489	-0.443904942848489	-0.443904942848489	2.06042443970867	-0.443904942848489	-0.443904942848489	2.33201843601978	-0.443904942848489	-0.443904942848489	-0.443904942848489	-0.443904942848489	-0.443904942848489	-0.443904942848489	-0.443904942848489	-0.443904942848489	-0.443904942848489	-0.443904942848489	1.72942419011639	-0.443904942848489	-0.443904942848489	3.41551535340779	-0.443904942848489	-0.443904942848489	-0.443904942848489	-0.443904942848489	-0.443904942848489	-0.443904942848489	3.82999677342948	3.0168852610339	3.53379486071421	-0.443904942848489	-0.443904942848489	-0.443904942848489	-0.443904942848489	-0.443904942848489	-0.443904942848489	-0.443904942848489	-0.443904942848489	-0.443904942848489	-0.443904942848489	-0.443904942848489	-0.443904942848489	-0.443904942848489	-0.443904942848489	-0.443904942848489	-0.443904942848489	-0.443904942848489	-0.443904942848489	-0.443904942848489	-0.443904942848489	-0.443904942848489	-0.443904942848489	-0.443904942848489	-0.443904942848489	-0.443904942848489	-0.443904942848489	2.94081058266186	-0.443904942848489	-0.443904942848489	-0.443904942848489	-0.443904942848489	-0.443904942848489	-0.443904942848489	-0.443904942848489	-0.443904942848489	-0.443904942848489	-0.443904942848489	-0.443904942848489	3.87128654001666	-0.443904942848489	-0.443904942848489	-0.443904942848489	-0.443904942848489	-0.443904942848489	2.01121443737908	-0.443904942848489	-0.443904942848489	2.40206062064224	-0.443904942848489	-0.443904942848489	-0.443904942848489	-0.443904942848489	-0.443904942848489	-0.443904942848489	-0.443904942848489	-0.443904942848489	2.59920929650142	-0.443904942848489	-0.443904942848489	-0.443904942848489	3.56131788434401	-0.443904942848489	2.58060381845786	-0.443904942848489	-0.443904942848489	-0.443904942848489	-0.443904942848489	-0.443904942848489	-0.443904942848489	-0.443904942848489	-0.443904942848489	-0.443904942848489	-0.443904942848489	-0.443904942848489	-0.443904942848489	-0.443904942848489	-0.443904942848489	1.78979614192782	-0.443904942848489	-0.443904942848489	-0.443904942848489	-0.443904942848489	-0.443904942848489	2.11670961686852	2.57518257297476	-0.443904942848489	-0.443904942848489	3.14423853155273	-0.443904942848489	-0.443904942848489	1.82167036539596	-0.443904942848489	-0.443904942848489	-0.443904942848489	-0.443904942848489	-0.443904942848489	-0.443904942848489	-0.443904942848489	2.89117458731375	3.85608798016095	3.12869872401525	-0.443904942848489	-0.443904942848489	-0.443904942848489	-0.443904942848489	-0.443904942848489	3.31048564327724	-0.443904942848489	-0.443904942848489	-0.443904942848489	-0.443904942848489	-0.443904942848489	-0.443904942848489	-0.443904942848489	-0.443904942848489	-0.443904942848489	3.44246490479389	-0.443904942848489	-0.443904942848489	3.26689077780279	2.93938765028039	-0.443904942848489	-0.443904942848489	-0.443904942848489	-0.443904942848489	-0.443904942848489	-0.443904942848489	-0.443904942848489	-0.443904942848489	2.59261184823998	-0.443904942848489	2.08677241840658	2.86263610021355	2.15661846424337	-0.443904942848489	-0.443904942848489	-0.443904942848489	-0.443904942848489	-0.443904942848489	-0.443904942848489	-0.443904942848489	-0.443904942848489	2.0058427584834	-0.443904942848489	-0.443904942848489	-0.443904942848489	-0.443904942848489	-0.443904942848489	-0.443904942848489	1.55257499914636	-0.443904942848489	-0.443904942848489	-0.443904942848489	-0.443904942848489	-0.443904942848489	-0.443904942848489	-0.443904942848489	1.79801566405085	-0.443904942848489	-0.443904942848489	-0.443904942848489	-0.443904942848489	-0.443904942848489	-0.443904942848489	-0.443904942848489	-0.443904942848489	-0.443904942848489	-0.443904942848489	-0.443904942848489	-0.443904942848489	-0.443904942848489	-0.443904942848489	-0.443904942848489	-0.443904942848489	1.92332724496938	1.66238152668185	-0.443904942848489	-0.443904942848489	-0.443904942848489	-0.443904942848489	-0.443904942848489	-0.443904942848489	-0.443904942848489	1.43060137512288	2.59673128658524	1.53626806972474	2.249111801453	-0.443904942848489	2.54947596931287	2.88980202091233	2.75413833153209	2.70720618053076	2.25743920639643	2.13460856999948	-0.443904942848489	-0.443904942848489	-0.443904942848489	1.9094564142669	-0.443904942848489	-0.443904942848489	-0.443904942848489	-0.443904942848489	-0.443904942848489	-0.443904942848489	-0.443904942848489	-0.443904942848489	-0.443904942848489	-0.443904942848489	-0.443904942848489	1.95513223909461	-0.443904942848489	-0.443904942848489	-0.443904942848489	-0.443904942848489	-0.443904942848489	2.22610402646171	-0.443904942848489	-0.443904942848489	-0.443904942848489	-0.443904942848489	-0.443904942848489	-0.443904942848489	-0.443904942848489	-0.443904942848489	1.43772007037136	3.89402271864433	2.40158951562216	2.15202980205121	2.00416950039386	-0.443904942848489	-0.443904942848489	-0.443904942848489	-0.443904942848489	-0.443904942848489	-0.443904942848489	-0.443904942848489	-0.443904942848489	1.82336092343196	1.10215909520422	-0.443904942848489	-0.443904942848489	-0.443904942848489	1.05669974234863	-0.443904942848489	-0.443904942848489	2.98150152795666	0.891915725947818	0.832554459877133	2.54260209350293	-0.443904942848489	-0.443904942848489	2.29479241536898	2.14745945769386	3.37196949182448	-0.443904942848489	2.36722185431737	-0.443904942848489	2.02954042685129	2.00049732144354	-0.443904942848489	1.58629745707273	-0.443904942848489	-0.443904942848489	-0.443904942848489	-0.443904942848489	-0.443904942848489	-0.443904942848489	-0.443904942848489	-0.443904942848489	-0.443904942848489	-0.443904942848489	2.09146581217772	-0.443904942848489	-0.443904942848489	-0.443904942848489	1.88523726306731	-0.443904942848489	-0.443904942848489	1.96476368675869	1.80741199736812	-0.443904942848489	3.41848598151455	-0.443904942848489	-0.443904942848489	-0.443904942848489	-0.443904942848489	-0.443904942848489	-0.443904942848489	-0.443904942848489	-0.443904942848489	-0.443904942848489	-0.443904942848489	-0.443904942848489	-0.443904942848489	-0.443904942848489	-0.443904942848489	-0.443904942848489	-0.443904942848489	-0.443904942848489	-0.443904942848489	-0.443904942848489	-0.443904942848489	-0.443904942848489	-0.443904942848489	-0.443904942848489	-0.443904942848489	-0.443904942848489	-0.443904942848489	-0.443904942848489	-0.443904942848489	-0.443904942848489	-0.443904942848489	-0.443904942848489	-0.443904942848489	-0.443904942848489	-0.443904942848489	-0.443904942848489	-0.443904942848489	-0.443904942848489	-0.443904942848489	-0.443904942848489	-0.443904942848489	-0.443904942848489	-0.443904942848489	-0.443904942848489	-0.443904942848489	-0.443904942848489	-0.443904942848489	-0.443904942848489	-0.443904942848489	-0.443904942848489	-0.443904942848489	3.05575787707362	-0.443904942848489	-0.443904942848489	-0.443904942848489	-0.443904942848489	-0.443904942848489	3.42843075085098	-0.443904942848489	-0.443904942848489	-0.443904942848489	2.46389834312549	2.77540073730189	-0.443904942848489	-0.443904942848489	-0.443904942848489	-0.443904942848489	-0.443904942848489	4.76823160286238	-0.443904942848489	-0.443904942848489	3.04728242821157	-0.443904942848489	-0.443904942848489	-0.443904942848489	-0.443904942848489	-0.443904942848489	3.19870718329897	3.63265062047062	-0.443904942848489	-0.443904942848489	-0.443904942848489	-0.443904942848489	-0.443904942848489	-0.443904942848489	-0.443904942848489	-0.443904942848489	-0.443904942848489	3.13440433774449	-0.443904942848489	-0.443904942848489	-0.443904942848489	-0.443904942848489	-0.443904942848489	-0.443904942848489	-0.443904942848489	-0.443904942848489	2.22529061391013	-0.443904942848489	-0.443904942848489	-0.443904942848489	-0.443904942848489	-0.443904942848489	-0.443904942848489	-0.443904942848489	-0.443904942848489	-0.443904942848489	-0.443904942848489	-0.443904942848489	-0.443904942848489	-0.443904942848489	-0.443904942848489	-0.443904942848489	-0.443904942848489	2.80729531945269	2.3284651690258	-0.443904942848489	-0.443904942848489	-0.443904942848489	-0.443904942848489	-0.443904942848489	-0.443904942848489	-0.443904942848489	-0.443904942848489	2.8599490167765	-0.443904942848489	2.55106753806056	-0.443904942848489	-0.443904942848489	-0.443904942848489	-0.443904942848489	-0.443904942848489	2.01357285301236	-0.443904942848489	-0.443904942848489	-0.443904942848489	2.04366101564444	1.98757645939617	-0.443904942848489	-0.443904942848489	-0.443904942848489	-0.443904942848489	-0.443904942848489	-0.443904942848489	-0.443904942848489	2.44180457981693	-0.443904942848489	1.83157134157771	-0.443904942848489	2.83534205385573	-0.443904942848489	-0.443904942848489	-0.443904942848489	-0.443904942848489	-0.443904942848489	-0.443904942848489	-0.443904942848489	-0.443904942848489	-0.443904942848489	-0.443904942848489	-0.443904942848489	-0.443904942848489	-0.443904942848489	-0.443904942848489	-0.443904942848489	-0.443904942848489	-0.443904942848489	-0.443904942848489	1.69607460679741	-0.443904942848489	-0.443904942848489	-0.443904942848489	-0.443904942848489	-0.443904942848489	-0.443904942848489	-0.443904942848489	-0.443904942848489	-0.443904942848489	-0.443904942848489	-0.443904942848489	2.77225260999998	-0.443904942848489	-0.443904942848489	2.56494505554191	-0.443904942848489	-0.443904942848489	-0.443904942848489	-0.443904942848489	-0.443904942848489	-0.443904942848489	-0.443904942848489	-0.443904942848489	-0.443904942848489	-0.443904942848489	-0.443904942848489	1.90304492367675	-0.443904942848489	-0.443904942848489	-0.443904942848489	-0.443904942848489	-0.443904942848489	-0.443904942848489	-0.443904942848489	-0.443904942848489	1.96670033925838	-0.443904942848489	-0.443904942848489	-0.443904942848489	-0.443904942848489	-0.443904942848489	3.20641342255193	-0.443904942848489	-0.443904942848489	-0.443904942848489	-0.443904942848489	2.41770931745325	-0.443904942848489	-0.443904942848489	-0.443904942848489	-0.443904942848489	-0.443904942848489	4.0207995272234	-0.443904942848489	-0.443904942848489	-0.443904942848489	-0.443904942848489	-0.443904942848489	-0.443904942848489	-0.443904942848489	-0.443904942848489	-0.443904942848489	-0.443904942848489	-0.443904942848489	-0.443904942848489	-0.443904942848489	-0.443904942848489	-0.443904942848489	-0.443904942848489	-0.443904942848489	-0.443904942848489	3.02215756475237	-0.443904942848489	-0.443904942848489	-0.443904942848489	-0.443904942848489	-0.443904942848489	-0.443904942848489	-0.443904942848489	-0.443904942848489	-0.443904942848489	-0.443904942848489	-0.443904942848489	-0.443904942848489	-0.443904942848489	-0.443904942848489	-0.443904942848489	-0.443904942848489	-0.443904942848489	-0.443904942848489	-0.443904942848489	-0.443904942848489	-0.443904942848489	-0.443904942848489	-0.443904942848489	-0.443904942848489	-0.443904942848489	-0.443904942848489	-0.443904942848489	-0.443904942848489	-0.443904942848489	-0.443904942848489	-0.443904942848489	-0.443904942848489	1.80021879224125	-0.443904942848489	-0.443904942848489	-0.443904942848489	-0.443904942848489	-0.443904942848489	-0.443904942848489	-0.443904942848489	-0.443904942848489	-0.443904942848489	-0.443904942848489	-0.443904942848489	-0.443904942848489	-0.443904942848489	-0.443904942848489	-0.443904942848489	2.90151287201091	-0.443904942848489	-0.443904942848489	-0.443904942848489	2.94580240021118	-0.443904942848489	-0.443904942848489	-0.443904942848489	-0.443904942848489	-0.443904942848489	2.6549631912523	2.82026791882877	2.95512091666577	-0.443904942848489	-0.443904942848489	-0.443904942848489	2.78171929164168	2.39641927116611	2.93088067564641	-0.443904942848489	-0.443904942848489	2.78552477736435	-0.443904942848489	-0.443904942848489	-0.443904942848489	-0.443904942848489	2.26246400942373	3.20084370006009	-0.443904942848489	-0.443904942848489	-0.443904942848489	1.88523726306731	1.44584562717377	-0.443904942848489	-0.443904942848489	-0.443904942848489	2.04678493126175	3.79839780777032	1.86214906488141	-0.443904942848489	-0.443904942848489	-0.443904942848489	-0.443904942848489	-0.443904942848489	-0.443904942848489	-0.443904942848489	3.2332745164179	-0.443904942848489	3.17751367998793	-0.443904942848489	-0.443904942848489	-0.443904942848489	-0.443904942848489	-0.443904942848489	-0.443904942848489	-0.443904942848489	-0.443904942848489	-0.443904942848489	-0.443904942848489	-0.443904942848489	-0.443904942848489	-0.443904942848489	-0.443904942848489	-0.443904942848489	-0.443904942848489	-0.443904942848489	-0.443904942848489	-0.443904942848489	-0.443904942848489	2.19756966645168	-0.443904942848489	-0.443904942848489	-0.443904942848489	2.21476745991062	-0.443904942848489	-0.443904942848489	-0.443904942848489	-0.443904942848489	-0.443904942848489	1.87659362061048	-0.443904942848489	-0.443904942848489	1.57309838534039	-0.443904942848489	-0.443904942848489	2.64578855615386	-0.443904942848489	-0.443904942848489	2.56172912234463	-0.443904942848489	-0.443904942848489	-0.443904942848489	-0.443904942848489	2.00016409812511	-0.443904942848489	-0.443904942848489	-0.443904942848489	-0.443904942848489	-0.443904942848489	-0.443904942848489	-0.443904942848489	-0.443904942848489	2.21195044304432	-0.443904942848489	-0.443904942848489	-0.443904942848489	2.96740186871673	2.26498444717637	-0.443904942848489	-0.443904942848489	-0.443904942848489	-0.443904942848489	-0.443904942848489	2.46191848230701	-0.443904942848489	-0.443904942848489	-0.443904942848489	-0.443904942848489	-0.443904942848489	-0.443904942848489	-0.443904942848489	-0.443904942848489	1.66022422643221	-0.443904942848489	-0.443904942848489	-0.443904942848489	-0.443904942848489	-0.443904942848489	-0.443904942848489	-0.443904942848489	-0.443904942848489	-0.443904942848489	-0.443904942848489	-0.443904942848489	1.8381298683746	-0.443904942848489	-0.443904942848489	-0.443904942848489	-0.443904942848489	-0.443904942848489	-0.443904942848489	1.84357935288436	2.02851426905296	3.59156444876672	-0.443904942848489	-0.443904942848489	1.63144784063008	2.08497247783472	-0.443904942848489	-0.443904942848489	-0.443904942848489	-0.443904942848489	1.6975662407827	-0.443904942848489	-0.443904942848489	-0.443904942848489	1.76926672894597	-0.443904942848489	-0.443904942848489	-0.443904942848489	-0.443904942848489	-0.443904942848489	-0.443904942848489	2.07352080779727	-0.443904942848489	-0.443904942848489	1.51736261123347	-0.443904942848489	-0.443904942848489	-0.443904942848489	1.39567545479672	-0.443904942848489	1.53815922885794	1.28826861929764	-0.443904942848489	-0.443904942848489	-0.443904942848489	1.38711565160708	-0.443904942848489	1.76993544662358	-0.443904942848489	1.13139062977051	-0.443904942848489	2.50314595785189	-0.443904942848489	-0.443904942848489	-0.443904942848489	-0.443904942848489	-0.443904942848489	-0.443904942848489	0.800982228046801	-0.443904942848489	1.90937985822298	-0.443904942848489	0.626383480362668	1.91976521701167	-0.443904942848489	-0.443904942848489	-0.443904942848489	-0.443904942848489	0.865036894084715	1.09647332023467	1.0506637916494	-0.443904942848489	-0.443904942848489	-0.443904942848489	-0.443904942848489	-0.443904942848489	-0.443904942848489	-0.443904942848489	-0.443904942848489	-0.443904942848489	1.2411030441612	-0.443904942848489	1.72327628649497	0.726049355554763	-0.443904942848489	0.692149075956654	-0.443904942848489	-0.443904942848489	-0.443904942848489	-0.443904942848489	3.11977845138608	-0.443904942848489	-0.443904942848489	-0.443904942848489	-0.443904942848489	-0.443904942848489	-0.443904942848489	-0.443904942848489	3.87327969272722	-0.443904942848489	-0.443904942848489	-0.443904942848489	2.66130842283755	-0.443904942848489	-0.443904942848489	-0.443904942848489	2.72408069648957	-0.443904942848489	-0.443904942848489	-0.443904942848489	-0.443904942848489	2.83007980718871	-0.443904942848489	-0.443904942848489	-0.443904942848489	-0.443904942848489	-0.443904942848489	-0.443904942848489	-0.443904942848489	-0.443904942848489	2.21195044304432	2.04887244341654	-0.443904942848489	-0.443904942848489	-0.443904942848489	2.45649004062533	2.21195044304432	1.7202165792542	-0.443904942848489	-0.443904942848489	-0.443904942848489	-0.443904942848489	-0.443904942848489	-0.443904942848489	-0.443904942848489	-0.443904942848489	-0.443904942848489	-0.443904942848489	-0.443904942848489	-0.443904942848489	-0.443904942848489	-0.443904942848489	-0.443904942848489	-0.443904942848489	-0.443904942848489	-0.443904942848489	-0.443904942848489	-0.443904942848489	-0.443904942848489	-0.443904942848489	-0.443904942848489	3.82289623987698	2.00216496432864	-0.443904942848489	-0.443904942848489	-0.443904942848489	-0.443904942848489	-0.443904942848489	-0.443904942848489	-0.443904942848489	-0.443904942848489	-0.443904942848489	2.17788767373639	-0.443904942848489	-0.443904942848489	-0.443904942848489	-0.443904942848489	-0.443904942848489	-0.443904942848489	-0.443904942848489	-0.443904942848489	-0.443904942848489	-0.443904942848489	-0.443904942848489	-0.443904942848489	-0.443904942848489	-0.443904942848489	2.33960410076835	-0.443904942848489	-0.443904942848489	-0.443904942848489	-0.443904942848489	-0.443904942848489	-0.443904942848489	-0.443904942848489	-0.443904942848489	-0.443904942848489	-0.443904942848489	-0.443904942848489	-0.443904942848489	-0.443904942848489	-0.443904942848489	-0.443904942848489	2.44814696317193	2.97613656208477	2.9695804071105	-0.443904942848489	-0.443904942848489	3.19444357773636	-0.443904942848489	-0.443904942848489	-0.443904942848489	2.37687688784215	-0.443904942848489	-0.443904942848489	-0.443904942848489	-0.443904942848489	-0.443904942848489	-0.443904942848489	-0.443904942848489	3.37983699379255	-0.443904942848489	-0.443904942848489	2.70123147100062	3.11171712725669	-0.443904942848489	-0.443904942848489	-0.443904942848489	-0.443904942848489	-0.443904942848489	-0.443904942848489	-0.443904942848489	2.07423311495595	-0.443904942848489	-0.443904942848489	-0.443904942848489	-0.443904942848489	-0.443904942848489	-0.443904942848489	-0.443904942848489	-0.443904942848489	-0.443904942848489	-0.443904942848489	-0.443904942848489	-0.443904942848489	-0.443904942848489	-0.443904942848489	-0.443904942848489	-0.443904942848489	-0.443904942848489	-0.443904942848489	-0.443904942848489	-0.443904942848489	-0.443904942848489	-0.443904942848489	-0.443904942848489	-0.443904942848489	-0.443904942848489	-0.443904942848489	-0.443904942848489	-0.443904942848489	-0.443904942848489	-0.443904942848489	-0.443904942848489	-0.443904942848489	-0.443904942848489	-0.443904942848489	-0.443904942848489	-0.443904942848489	-0.443904942848489	2.68346838962876	-0.443904942848489	-0.443904942848489	-0.443904942848489	-0.443904942848489	3.42743330553206	-0.443904942848489	-0.443904942848489	-0.443904942848489	-0.443904942848489	-0.443904942848489	-0.443904942848489	-0.443904942848489	-0.443904942848489	-0.443904942848489	-0.443904942848489	-0.443904942848489	-0.443904942848489	2.28877071406106	-0.443904942848489	2.38057521788135	-0.443904942848489	-0.443904942848489	-0.443904942848489	-0.443904942848489	-0.443904942848489	-0.443904942848489	-0.443904942848489	-0.443904942848489	-0.443904942848489	-0.443904942848489	-0.443904942848489	-0.443904942848489	-0.443904942848489	2.73076931964223	-0.443904942848489	-0.443904942848489	-0.443904942848489	-0.443904942848489	2.00049732144354	-0.443904942848489	-0.443904942848489	-0.443904942848489	2.4388882343209	-0.443904942848489	-0.443904942848489	-0.443904942848489	2.77225260999998	-0.443904942848489	-0.443904942848489	3.77156938701199	2.54629879255361	-0.443904942848489	2.40441886266548	-0.443904942848489	-0.443904942848489	-0.443904942848489	-0.443904942848489	-0.443904942848489	2.01054153516552	-0.443904942848489	-0.443904942848489	1.82307897059864	1.90426316899594	-0.443904942848489	-0.443904942848489	-0.443904942848489	-0.443904942848489	-0.443904942848489	-0.443904942848489	-0.443904942848489	2.81636302542031	2.84393702533656	-0.443904942848489	-0.443904942848489	-0.443904942848489	-0.443904942848489	-0.443904942848489	-0.443904942848489	-0.443904942848489	-0.443904942848489	-0.443904942848489	-0.443904942848489	-0.443904942848489	-0.443904942848489	-0.443904942848489	-0.443904942848489	-0.443904942848489	-0.443904942848489	-0.443904942848489	-0.443904942848489	2.63724569686558	2.3284651690258	-0.443904942848489	-0.443904942848489	-0.443904942848489	-0.443904942848489	-0.443904942848489	-0.443904942848489	2.26624668347077	-0.443904942848489	-0.443904942848489	-0.443904942848489	-0.443904942848489	-0.443904942848489	-0.443904942848489	-0.443904942848489	1.74339761847618	-0.443904942848489	-0.443904942848489	2.09327619579097	-0.443904942848489	-0.443904942848489	2.24538359039029	2.12599678759451	-0.443904942848489	-0.443904942848489	2.66304430791296	1.48623844777239	-0.443904942848489	-0.443904942848489	-0.443904942848489	-0.443904942848489	-0.443904942848489	1.59788893848776	-0.443904942848489	-0.443904942848489	-0.443904942848489	2.27936917433795	0.822476068238397	1.33281509834197	-0.443904942848489	-0.443904942848489	-0.443904942848489	-0.443904942848489	-0.443904942848489	-0.443904942848489	-0.443904942848489	-0.443904942848489	-0.443904942848489	-0.443904942848489	-0.443904942848489	-0.443904942848489	-0.443904942848489	1.98691796492519	-0.443904942848489	-0.443904942848489	-0.443904942848489	-0.443904942848489	-0.443904942848489	-0.443904942848489	-0.443904942848489	-0.443904942848489	2.29436128330972	-0.443904942848489	2.06148059565954	2.41818664187881	-0.443904942848489	2.36813808798845	-0.443904942848489	2.26540504296225	-0.443904942848489	-0.443904942848489	-0.443904942848489	-0.443904942848489	-0.443904942848489	2.01526054569434	2.21235245737722	-0.443904942848489	1.26956346922787	-0.443904942848489	1.88733436282245	1.53333399079753	1.09438312936078	-0.443904942848489	1.04847098668747	-0.443904942848489	2.10639759412058	1.51633511248865	-0.443904942848489	-0.443904942848489	-0.443904942848489	-0.443904942848489	-0.443904942848489	-0.443904942848489	2.4828653561816	-0.443904942848489	2.09690572674715	1.76899936604657	-0.443904942848489	1.22432653197473	-0.443904942848489	2.58659379094788	-0.443904942848489	-0.443904942848489	-0.443904942848489	-0.443904942848489	-0.443904942848489	2.68729673342231	-0.443904942848489	-0.443904942848489	1.94685413729322	1.8284493339862	1.5938603087324	-0.443904942848489	-0.443904942848489	-0.443904942848489	-0.443904942848489	-0.443904942848489	-0.443904942848489	-0.443904942848489	-0.443904942848489	-0.443904942848489	-0.443904942848489	-0.443904942848489	-0.443904942848489	-0.443904942848489	2.48538257241797	-0.443904942848489	3.16077998265191	-0.443904942848489	-0.443904942848489	-0.443904942848489	-0.443904942848489	-0.443904942848489	-0.443904942848489	-0.443904942848489	-0.443904942848489	-0.443904942848489	-0.443904942848489	-0.443904942848489	-0.443904942848489	-0.443904942848489	-0.443904942848489	-0.443904942848489	-0.443904942848489	-0.443904942848489	-0.443904942848489	-0.443904942848489	-0.443904942848489	-0.443904942848489	-0.443904942848489	-0.443904942848489	-0.443904942848489	-0.443904942848489	-0.443904942848489	-0.443904942848489	-0.443904942848489	1.44016872889283	-0.443904942848489	-0.443904942848489	-0.443904942848489	-0.443904942848489	-0.443904942848489	-0.443904942848489	-0.443904942848489	2.31654982644607	-0.443904942848489	-0.443904942848489	-0.443904942848489	-0.443904942848489	-0.443904942848489	-0.443904942848489	-0.443904942848489	-0.443904942848489	-0.443904942848489	-0.443904942848489	-0.443904942848489	3.07129914955029	-0.443904942848489	-0.443904942848489	-0.443904942848489	-0.443904942848489	-0.443904942848489	1.81493582880937	-0.443904942848489	-0.443904942848489	3.03124208069541	-0.443904942848489	-0.443904942848489	-0.443904942848489	-0.443904942848489	-0.443904942848489	2.51032218783725	-0.443904942848489	-0.443904942848489	-0.443904942848489	-0.443904942848489	-0.443904942848489	-0.443904942848489	-0.443904942848489	-0.443904942848489	-0.443904942848489	-0.443904942848489	-0.443904942848489	-0.443904942848489	-0.443904942848489	-0.443904942848489	-0.443904942848489	2.34498754410817	1.9513036519045	-0.443904942848489	-0.443904942848489	-0.443904942848489	3.20985160244516	2.54947596931287	-0.443904942848489	2.84991944065796	-0.443904942848489	-0.443904942848489	-0.443904942848489	-0.443904942848489	2.91332447222907	-0.443904942848489	-0.443904942848489	3.26868163439126	-0.443904942848489	2.10200680247706	-0.443904942848489	-0.443904942848489	-0.443904942848489	-0.443904942848489	-0.443904942848489	-0.443904942848489	1.62496360920508	-0.443904942848489	1.56310407998947	1.25960900042586	2.6262233595076	-0.443904942848489	-0.443904942848489	-0.443904942848489	-0.443904942848489	-0.443904942848489	-0.443904942848489	2.52323934431742	2.25285185516789	2.21034377161453	-0.443904942848489	-0.443904942848489	-0.443904942848489	-0.443904942848489	-0.443904942848489	-0.443904942848489	-0.443904942848489	2.08461283594543	-0.443904942848489	-0.443904942848489	-0.443904942848489	1.77947936661185	1.72685793056609	1.93048723761051	-0.443904942848489	-0.443904942848489	0.862410433657728	1.22098447092979	2.6964711385613	3.1450610979697	-0.443904942848489	-0.443904942848489	-0.443904942848489	-0.443904942848489	-0.443904942848489	-0.443904942848489	-0.443904942848489	-0.443904942848489	-0.443904942848489	-0.443904942848489	-0.443904942848489	-0.443904942848489	-0.443904942848489	-0.443904942848489	-0.443904942848489	-0.443904942848489	-0.443904942848489	-0.443904942848489	-0.443904942848489	-0.443904942848489	-0.443904942848489	2.31654982644607	-0.443904942848489	-0.443904942848489	-0.443904942848489	-0.443904942848489	-0.443904942848489	-0.443904942848489	-0.443904942848489	-0.443904942848489	1.59587246855883	-0.443904942848489	-0.443904942848489	-0.443904942848489	-0.443904942848489	-0.443904942848489	-0.443904942848489	-0.443904942848489	-0.443904942848489	-0.443904942848489	-0.443904942848489	-0.443904942848489	-0.443904942848489	-0.443904942848489	-0.443904942848489	-0.443904942848489	-0.443904942848489	-0.443904942848489	-0.443904942848489	2.04887244341654	2.249111801453	-0.443904942848489	2.63441051558115	-0.443904942848489	-0.443904942848489	-0.443904942848489	-0.443904942848489	-0.443904942848489	-0.443904942848489	-0.443904942848489	-0.443904942848489	-0.443904942848489	-0.443904942848489	2.6003121674008	1.941475842311	-0.443904942848489	-0.443904942848489	-0.443904942848489	-0.443904942848489	-0.443904942848489	-0.443904942848489	-0.443904942848489	2.17204787861227	2.22732520674674	-0.443904942848489	-0.443904942848489	-0.443904942848489	3.99334405217431	-0.443904942848489	2.36630631061416	2.22366548418831	-0.443904942848489	2.194793962109	-0.443904942848489	1.85224259423562	-0.443904942848489	-0.443904942848489	-0.443904942848489	-0.443904942848489	-0.443904942848489	-0.443904942848489	-0.443904942848489	-0.443904942848489	-0.443904942848489	-0.443904942848489	-0.443904942848489	2.4808552204262	-0.443904942848489	2.84062481766852	-0.443904942848489	-0.443904942848489	-0.443904942848489	-0.443904942848489	-0.443904942848489	-0.443904942848489	-0.443904942848489	-0.443904942848489	-0.443904942848489	-0.443904942848489	-0.443904942848489	-0.443904942848489	-0.443904942848489	-0.443904942848489	-0.443904942848489	-0.443904942848489	-0.443904942848489	-0.443904942848489	-0.443904942848489	-0.443904942848489	-0.443904942848489	-0.443904942848489	-0.443904942848489	-0.443904942848489	2.44326533041169	-0.443904942848489	1.83641492810232	-0.443904942848489	-0.443904942848489	-0.443904942848489	-0.443904942848489	-0.443904942848489	-0.443904942848489	-0.443904942848489	2.00718320976245	1.91313762105406	1.9094564142669	-0.443904942848489	-0.443904942848489	-0.443904942848489	-0.443904942848489	-0.443904942848489	-0.443904942848489	-0.443904942848489	1.98035487173055	-0.443904942848489	-0.443904942848489	-0.443904942848489	-0.443904942848489	-0.443904942848489	-0.443904942848489	-0.443904942848489	-0.443904942848489	2.03675038028448	1.67932649833346	-0.443904942848489	2.37918702943475	-0.443904942848489	2.14442267819435	-0.443904942848489	-0.443904942848489	-0.443904942848489	-0.443904942848489	-0.443904942848489	-0.443904942848489	-0.443904942848489	-0.443904942848489	-0.443904942848489	-0.443904942848489	-0.443904942848489	-0.443904942848489	-0.443904942848489	-0.443904942848489	-0.443904942848489	2.42297008199897	1.86156371470888	-0.443904942848489	-0.443904942848489	-0.443904942848489	-0.443904942848489	-0.443904942848489	3.06273033976404	-0.443904942848489	1.97025990963234	1.54491503525428	1.51839127099852	1.39998749595732	2.30823532572821	-0.443904942848489	-0.443904942848489	-0.443904942848489	-0.443904942848489	-0.443904942848489	-0.443904942848489	-0.443904942848489	-0.443904942848489	-0.443904942848489	-0.443904942848489	1.84329182137593	-0.443904942848489	-0.443904942848489	1.55514250219608	-0.443904942848489	-0.443904942848489	-0.443904942848489	-0.443904942848489	-0.443904942848489	-0.443904942848489	-0.443904942848489	-0.443904942848489	-0.443904942848489	1.99352090720391	-0.443904942848489	-0.443904942848489	-0.443904942848489	-0.443904942848489	-0.443904942848489	-0.443904942848489	-0.443904942848489	-0.443904942848489	-0.443904942848489	-0.443904942848489	-0.443904942848489	-0.443904942848489	-0.443904942848489	-0.443904942848489	-0.443904942848489	1.67009110332612	-0.443904942848489	-0.443904942848489	-0.443904942848489	-0.443904942848489	1.38747061208412	-0.443904942848489	-0.443904942848489	-0.443904942848489	1.77087239715189	2.3463371612353	-0.443904942848489	-0.443904942848489	-0.443904942848489	-0.443904942848489	-0.443904942848489	1.45885007021674	-0.443904942848489	2.92312838739669	-0.443904942848489	-0.443904942848489	-0.443904942848489	-0.443904942848489	1.88733436282245	2.14669950601684	-0.443904942848489	-0.443904942848489	-0.443904942848489	2.19044552585625	3.63550515263	1.55321620693332	1.7668630130259	-0.443904942848489	-0.443904942848489	-0.443904942848489	-0.443904942848489	-0.443904942848489	-0.443904942848489	-0.443904942848489	-0.443904942848489	-0.443904942848489	-0.443904942848489	-0.443904942848489	-0.443904942848489	-0.443904942848489	-0.443904942848489	-0.443904942848489	-0.443904942848489	-0.443904942848489	-0.443904942848489	-0.443904942848489	-0.443904942848489	-0.443904942848489	-0.443904942848489	-0.443904942848489	-0.443904942848489	2.12301661398945	1.63447341090009	1.4046833159075	1.30098129247809	-0.443904942848489	2.36997262873351	2.1747694347725	-0.443904942848489	1.6116708842156	-0.443904942848489	1.53479985714015	1.57857536989249	1.8341327614135	-0.443904942848489	-0.443904942848489	1.77489778418525	1.68422266512874	2.11819046270856	2.26372355662595	3.02328992372422	-0.443904942848489	-0.443904942848489	-0.443904942848489	-0.443904942848489	-0.443904942848489	-0.443904942848489	1.6968201401246	2.08533223505075	2.071031301503	-0.443904942848489	-0.443904942848489	-0.443904942848489	-0.443904942848489	1.35747102081605	-0.443904942848489	-0.443904942848489	-0.443904942848489	-0.443904942848489	-0.443904942848489	-0.443904942848489	-0.443904942848489	-0.443904942848489	-0.443904942848489	-0.443904942848489	-0.443904942848489	1.63168023703977	-0.443904942848489	-0.443904942848489	1.60396435794499	1.15618564351559	2.73259936411303	1.43303021921256	-0.443904942848489	-0.443904942848489	2.70600907021462	-0.443904942848489	-0.443904942848489	1.91930148275267	-0.443904942848489	-0.443904942848489	-0.443904942848489	-0.443904942848489	-0.443904942848489	-0.443904942848489	-0.443904942848489	-0.443904942848489	-0.443904942848489	-0.443904942848489	1.66262152406906	-0.443904942848489	-0.443904942848489	-0.443904942848489	-0.443904942848489	-0.443904942848489	-0.443904942848489	-0.443904942848489	-0.443904942848489	-0.443904942848489	-0.443904942848489	-0.443904942848489	-0.443904942848489	-0.443904942848489	0.796333764358893	-0.443904942848489	-0.443904942848489	-0.443904942848489	-0.443904942848489	1.37846475454694	-0.443904942848489	2.02748906572976	-0.443904942848489	-0.443904942848489	-0.443904942848489	-0.443904942848489	-0.443904942848489	-0.443904942848489	-0.443904942848489	-0.443904942848489	-0.443904942848489	-0.443904942848489	-0.443904942848489	-0.443904942848489	-0.443904942848489	-0.443904942848489	2.39548156572281	1.951622180688	-0.443904942848489	-0.443904942848489	-0.443904942848489	-0.443904942848489	-0.443904942848489	-0.443904942848489	-0.443904942848489	-0.443904942848489	-0.443904942848489	-0.443904942848489	1.78245501610009	-0.443904942848489	1.64196197619778	-0.443904942848489	1.49984963075709	-0.443904942848489	1.50227307449029	1.03229305680752	-0.443904942848489	-0.443904942848489	1.47009484442686	-0.443904942848489	1.27002588189862	-0.443904942848489	-0.443904942848489	1.21161547848196	-0.443904942848489	-0.443904942848489	-0.443904942848489	-0.443904942848489	1.80963551991316	1.49221803649851	-0.443904942848489	-0.443904942848489	1.56743624466201	-0.443904942848489	-0.443904942848489	-0.443904942848489	-0.443904942848489	-0.443904942848489	-0.443904942848489	-0.443904942848489	-0.443904942848489	-0.443904942848489	-0.443904942848489	-0.443904942848489	-0.443904942848489	1.99451481015186	1.56721915627622	1.17372266403566	1.7143784671558	-0.443904942848489	-0.443904942848489	1.47420149885666	-0.443904942848489	-0.443904942848489	1.19530917391225	1.38640617108162	1.5364780062607	-0.443904942848489	1.23739352135466	-0.443904942848489	-0.443904942848489	-0.443904942848489	-0.443904942848489	-0.443904942848489	-0.443904942848489	-0.443904942848489	-0.443904942848489	1.19995362308038	-0.443904942848489	-0.443904942848489	-0.443904942848489	-0.443904942848489	1.568087813945	-0.443904942848489	-0.443904942848489	-0.443904942848489	-0.443904942848489	-0.443904942848489	-0.443904942848489	2.33224086373892	1.00424955836359	-0.443904942848489	-0.443904942848489	-0.443904942848489	1.68729529712497	-0.443904942848489	-0.443904942848489	-0.443904942848489	-0.443904942848489	-0.443904942848489	-0.443904942848489	-0.443904942848489	-0.443904942848489	-0.443904942848489	-0.443904942848489	-0.443904942848489	-0.443904942848489	1.86713785022517	2.81701305717946	3.33652427034684	2.01966072736331	-0.443904942848489	-0.443904942848489	-0.443904942848489	-0.443904942848489	-0.443904942848489	-0.443904942848489	-0.443904942848489	-0.443904942848489	-0.443904942848489	-0.443904942848489	-0.443904942848489	1.94400344437176	-0.443904942848489	-0.443904942848489	-0.443904942848489	1.47107090598487	-0.443904942848489	-0.443904942848489	-0.443904942848489	1.55214777425859	2.04400768271969	-0.443904942848489	-0.443904942848489	2.10603104174226	-0.443904942848489	-0.443904942848489	-0.443904942848489	-0.443904942848489	-0.443904942848489	-0.443904942848489	-0.443904942848489	-0.443904942848489	-0.443904942848489	-0.443904942848489	-0.443904942848489	1.34962444178964	-0.443904942848489	-0.443904942848489	-0.443904942848489	-0.443904942848489	-0.443904942848489	-0.443904942848489	2.46389834312549	-0.443904942848489	-0.443904942848489	-0.443904942848489	-0.443904942848489	-0.443904942848489	-0.443904942848489	2.08317542043375	-0.443904942848489	-0.443904942848489	-0.443904942848489	-0.443904942848489	-0.443904942848489	-0.443904942848489	-0.443904942848489	-0.443904942848489	-0.443904942848489	-0.443904942848489	-0.443904942848489	-0.443904942848489	1.38127993222274	4.04675225345154	-0.443904942848489	-0.443904942848489	-0.443904942848489	-0.443904942848489	-0.443904942848489	-0.443904942848489	2.61864707222093	-0.443904942848489	1.81102767992808	-0.443904942848489	-0.443904942848489	-0.443904942848489	-0.443904942848489	-0.443904942848489	-0.443904942848489	-0.443904942848489	-0.443904942848489	-0.443904942848489	-0.443904942848489	-0.443904942848489	-0.443904942848489	-0.443904942848489	-0.443904942848489	-0.443904942848489	-0.443904942848489	-0.443904942848489	-0.443904942848489	-0.443904942848489	-0.443904942848489	1.69532964010368	-0.443904942848489	-0.443904942848489	-0.443904942848489	-0.443904942848489	-0.443904942848489	-0.443904942848489	2.15776850625162	-0.443904942848489	-0.443904942848489	-0.443904942848489	-0.443904942848489	-0.443904942848489	-0.443904942848489	-0.443904942848489	-0.443904942848489	-0.443904942848489	2.08785376985663	-0.443904942848489	-0.443904942848489	-0.443904942848489	1.75413932875275	2.23878470678931	-0.443904942848489	-0.443904942848489	-0.443904942848489	2.05445841667886	-0.443904942848489	-0.443904942848489	-0.443904942848489	-0.443904942848489	-0.443904942848489	-0.443904942848489	-0.443904942848489	-0.443904942848489	-0.443904942848489	-0.443904942848489	-0.443904942848489	2.19955638615134	-0.443904942848489	-0.443904942848489	1.89879208849007	-0.443904942848489	1.89274617891755	1.72302094944493	2.0014976017115	-0.443904942848489	-0.443904942848489	-0.443904942848489	-0.443904942848489	1.96411890706559	1.96057948945008	-0.443904942848489	-0.443904942848489	-0.443904942848489	-0.443904942848489	-0.443904942848489	-0.443904942848489	1.65711660452038	1.58918194766089	-0.443904942848489	-0.443904942848489	-0.443904942848489	-0.443904942848489	2.46340308289825	-0.443904942848489	-0.443904942848489	-0.443904942848489	2.88637661081335	2.26162505641318	-0.443904942848489	-0.443904942848489	-0.443904942848489	-0.443904942848489	-0.443904942848489	-0.443904942848489	-0.443904942848489	-0.443904942848489	-0.443904942848489	-0.443904942848489	-0.443904942848489	-0.443904942848489	-0.443904942848489	-0.443904942848489	-0.443904942848489	-0.443904942848489	-0.443904942848489	-0.443904942848489	2.254517919054	-0.443904942848489	2.02033924531027	2.67496829338769	-0.443904942848489	1.74626823258366	-0.443904942848489	-0.443904942848489	-0.443904942848489	-0.443904942848489	-0.443904942848489	-0.443904942848489	-0.443904942848489	-0.443904942848489	-0.443904942848489	-0.443904942848489	-0.443904942848489	-0.443904942848489	2.29048809643634	-0.443904942848489	-0.443904942848489	-0.443904942848489	-0.443904942848489	-0.443904942848489	-0.443904942848489	-0.443904942848489	-0.443904942848489	-0.443904942848489	-0.443904942848489	-0.443904942848489	-0.443904942848489	-0.443904942848489	-0.443904942848489	-0.443904942848489	-0.443904942848489	1.3681633425291	1.42706360592985	-0.443904942848489	1.86156371470888	1.5657009548801	-0.443904942848489	-0.443904942848489	-0.443904942848489	-0.443904942848489	-0.443904942848489	2.44375263002425	-0.443904942848489	2.12748981176792	-0.443904942848489	-0.443904942848489	-0.443904942848489	-0.443904942848489	-0.443904942848489	-0.443904942848489	-0.443904942848489	-0.443904942848489	-0.443904942848489	-0.443904942848489	-0.443904942848489	-0.443904942848489	-0.443904942848489	-0.443904942848489	-0.443904942848489	-0.443904942848489	2.64693185638577	-0.443904942848489	2.39220523994909	-0.443904942848489	-0.443904942848489	-0.443904942848489	-0.443904942848489	-0.443904942848489	1.75915653179434	2.80439360865341	-0.443904942848489	-0.443904942848489	-0.443904942848489	-0.443904942848489	-0.443904942848489	-0.443904942848489	-0.443904942848489	-0.443904942848489	-0.443904942848489	-0.443904942848489	-0.443904942848489	-0.443904942848489	-0.443904942848489	-0.443904942848489	-0.443904942848489	-0.443904942848489	-0.443904942848489	-0.443904942848489	-0.443904942848489	-0.443904942848489	-0.443904942848489	1.89334921226449	-0.443904942848489	-0.443904942848489	-0.443904942848489	-0.443904942848489	-0.443904942848489	-0.443904942848489	-0.443904942848489	-0.443904942848489	1.85805850320524	-0.443904942848489	-0.443904942848489	-0.443904942848489	-0.443904942848489	-0.443904942848489	-0.443904942848489	-0.443904942848489	1.98199193081509	-0.443904942848489	-0.443904942848489	-0.443904942848489	-0.443904942848489	-0.443904942848489	-0.443904942848489	-0.443904942848489	-0.443904942848489	-0.443904942848489	-0.443904942848489	-0.443904942848489	1.57309838534039	-0.443904942848489	-0.443904942848489	-0.443904942848489	-0.443904942848489	2.55212969059952	1.78096609800601	-0.443904942848489	-0.443904942848489	-0.443904942848489	-0.443904942848489	1.63307580374179	-0.443904942848489	-0.443904942848489	-0.443904942848489	-0.443904942848489	1.78625489250876	-0.443904942848489	-0.443904942848489	-0.443904942848489	-0.443904942848489	1.6908717003386	-0.443904942848489	1.59073881449464	-0.443904942848489	-0.443904942848489	-0.443904942848489	5.61124612310782	-0.443904942848489	-0.443904942848489	-0.443904942848489	-0.443904942848489	-0.443904942848489	-0.443904942848489	-0.443904942848489	-0.443904942848489	-0.443904942848489	5.13058557412916	4.6180945552793	-0.443904942848489	3.60383173849109	-0.443904942848489	-0.443904942848489	-0.443904942848489	-0.443904942848489	-0.443904942848489	-0.443904942848489	-0.443904942848489	-0.443904942848489	-0.443904942848489	-0.443904942848489	-0.443904942848489	-0.443904942848489	-0.443904942848489	-0.443904942848489	-0.443904942848489	-0.443904942848489	-0.443904942848489	-0.443904942848489	-0.443904942848489	-0.443904942848489	-0.443904942848489	1.84530622016382	-0.443904942848489	3.23065327677757	-0.443904942848489	3.14959365350965	-0.443904942848489	-0.443904942848489	-0.443904942848489	-0.443904942848489	-0.443904942848489	-0.443904942848489	-0.443904942848489	-0.443904942848489	-0.443904942848489	-0.443904942848489	-0.443904942848489	-0.443904942848489	-0.443904942848489	-0.443904942848489	-0.443904942848489	-0.443904942848489	-0.443904942848489	-0.443904942848489	-0.443904942848489	2.78870428553902	-0.443904942848489	-0.443904942848489	-0.443904942848489	-0.443904942848489	-0.443904942848489	-0.443904942848489	2.44229130543491	-0.443904942848489	3.52260447486119	-0.443904942848489	-0.443904942848489	-0.443904942848489	-0.443904942848489	-0.443904942848489	3.74314802667003	2.8973682029839	-0.443904942848489	-0.443904942848489	-0.443904942848489	-0.443904942848489	-0.443904942848489	-0.443904942848489	-0.443904942848489	-0.443904942848489	-0.443904942848489	-0.443904942848489	-0.443904942848489	-0.443904942848489	-0.443904942848489	-0.443904942848489	-0.443904942848489	-0.443904942848489	-0.443904942848489	-0.443904942848489	-0.443904942848489	-0.443904942848489	2.54577003396281	-0.443904942848489	-0.443904942848489	-0.443904942848489	-0.443904942848489	-0.443904942848489	-0.443904942848489	-0.443904942848489	-0.443904942848489	-0.443904942848489	-0.443904942848489	-0.443904942848489	-0.443904942848489	-0.443904942848489	-0.443904942848489	-0.443904942848489	-0.443904942848489	-0.443904942848489	-0.443904942848489	-0.443904942848489	-0.443904942848489	-0.443904942848489	-0.443904942848489	-0.443904942848489	-0.443904942848489	-0.443904942848489	-0.443904942848489	-0.443904942848489	-0.443904942848489	-0.443904942848489	-0.443904942848489	-0.443904942848489	-0.443904942848489	-0.443904942848489	-0.443904942848489	-0.443904942848489	-0.443904942848489	-0.443904942848489	-0.443904942848489	-0.443904942848489	-0.443904942848489	4.68177337920961	-0.443904942848489	-0.443904942848489	-0.443904942848489	4.32586219126436	4.41222935970194	-0.443904942848489	5.09464122870011	6.25953653194548	4.79111275636649	-0.443904942848489	-0.443904942848489	-0.443904942848489	-0.443904942848489	-0.443904942848489	4.29631081861028	-0.443904942848489	-0.443904942848489	-0.443904942848489	-0.443904942848489	-0.443904942848489	-0.443904942848489	-0.443904942848489	-0.443904942848489	-0.443904942848489	-0.443904942848489	-0.443904942848489	-0.443904942848489	-0.443904942848489	3.36111971065943	-0.443904942848489	4.48003958090731	-0.443904942848489	-0.443904942848489	-0.443904942848489	-0.443904942848489	-0.443904942848489	-0.443904942848489	-0.443904942848489	-0.443904942848489	-0.443904942848489	-0.443904942848489	-0.443904942848489	-0.443904942848489	-0.443904942848489	-0.443904942848489	-0.443904942848489	-0.443904942848489	-0.443904942848489	-0.443904942848489	-0.443904942848489	2.10346850221694	3.22934442332608	-0.443904942848489	1.97611004340397	-0.443904942848489	3.0684371160918	-0.443904942848489	3.92874484611399	-0.443904942848489	-0.443904942848489	-0.443904942848489	-0.443904942848489	-0.443904942848489	-0.443904942848489	-0.443904942848489	3.47298551654305	-0.443904942848489	-0.443904942848489	-0.443904942848489	-0.443904942848489	2.92242578956824	-0.443904942848489	-0.443904942848489	-0.443904942848489	-0.443904942848489	-0.443904942848489	-0.443904942848489	-0.443904942848489	-0.443904942848489	-0.443904942848489	-0.443904942848489	-0.443904942848489	-0.443904942848489	-0.443904942848489	-0.443904942848489	-0.443904942848489	-0.443904942848489	3.94187522598785	1.59766467296716	2.86667668767133	3.32035112535914	-0.443904942848489	1.32866498231682	-0.443904942848489	-0.443904942848489	-0.443904942848489	-0.443904942848489	-0.443904942848489	-0.443904942848489	-0.443904942848489	-0.443904942848489	-0.443904942848489	-0.443904942848489	-0.443904942848489	-0.443904942848489	-0.443904942848489	-0.443904942848489	-0.443904942848489	-0.443904942848489	-0.443904942848489	-0.443904942848489	-0.443904942848489	2.59042020015623	2.91751760833115	-0.443904942848489	-0.443904942848489	3.41650490930633	-0.443904942848489	-0.443904942848489	-0.443904942848489	-0.443904942848489	4.62017961858292	2.77414059727939	-0.443904942848489	-0.443904942848489	-0.443904942848489	-0.443904942848489	-0.443904942848489	-0.443904942848489	-0.443904942848489	-0.443904942848489	-0.443904942848489	-0.443904942848489	-0.443904942848489	-0.443904942848489	-0.443904942848489	-0.443904942848489	-0.443904942848489	-0.443904942848489	-0.443904942848489	-0.443904942848489	-0.443904942848489	-0.443904942848489	-0.443904942848489	-0.443904942848489	4.70572474427067	-0.443904942848489	-0.443904942848489	-0.443904942848489	3.95092138651731	-0.443904942848489	-0.443904942848489	-0.443904942848489	-0.443904942848489	-0.443904942848489	-0.443904942848489	-0.443904942848489	-0.443904942848489	-0.443904942848489	-0.443904942848489	4.57691712573903	3.20298337033935	-0.443904942848489	-0.443904942848489	-0.443904942848489	4.23873507126963	-0.443904942848489	-0.443904942848489	-0.443904942848489	-0.443904942848489	-0.443904942848489	-0.443904942848489	-0.443904942848489	-0.443904942848489	-0.443904942848489	-0.443904942848489	-0.443904942848489	-0.443904942848489	-0.443904942848489	-0.443904942848489	-0.443904942848489	-0.443904942848489	2.71320807971496	-0.443904942848489	2.50059290114651	-0.443904942848489	-0.443904942848489	-0.443904942848489	-0.443904942848489	-0.443904942848489	-0.443904942848489	2.64122537815993	-0.443904942848489	-0.443904942848489	-0.443904942848489	-0.443904942848489	-0.443904942848489	-0.443904942848489	-0.443904942848489	-0.443904942848489	-0.443904942848489	-0.443904942848489	-0.443904942848489	-0.443904942848489	-0.443904942848489	-0.443904942848489	-0.443904942848489	-0.443904942848489	-0.443904942848489	-0.443904942848489	-0.443904942848489	-0.443904942848489	-0.443904942848489	2.4643938002547	-0.443904942848489	-0.443904942848489	3.09176088040909	2.54312953541487	-0.443904942848489	2.24621106150494	-0.443904942848489	-0.443904942848489	-0.443904942848489	-0.443904942848489	-0.443904942848489	-0.443904942848489	4.13863435736347	4.03103311955691	2.35946163772773	-0.443904942848489	-0.443904942848489	-0.443904942848489	-0.443904942848489	-0.443904942848489	-0.443904942848489	2.32403829048401	-0.443904942848489	-0.443904942848489	-0.443904942848489	-0.443904942848489	-0.443904942848489	-0.443904942848489	-0.443904942848489	-0.443904942848489	-0.443904942848489	-0.443904942848489	2.39688839319267	-0.443904942848489	-0.443904942848489	-0.443904942848489	-0.443904942848489	-0.443904942848489	-0.443904942848489	-0.443904942848489	-0.443904942848489	-0.443904942848489	-0.443904942848489	-0.443904942848489	-0.443904942848489	-0.443904942848489	-0.443904942848489	-0.443904942848489	-0.443904942848489	-0.443904942848489	-0.443904942848489	-0.443904942848489	-0.443904942848489	-0.443904942848489	-0.443904942848489	-0.443904942848489	-0.443904942848489	-0.443904942848489	-0.443904942848489	-0.443904942848489	-0.443904942848489	-0.443904942848489	-0.443904942848489	-0.443904942848489	-0.443904942848489	-0.443904942848489	-0.443904942848489	-0.443904942848489	-0.443904942848489	-0.443904942848489	-0.443904942848489	-0.443904942848489	-0.443904942848489	-0.443904942848489	-0.443904942848489	-0.443904942848489	-0.443904942848489	4.4410927311024	-0.443904942848489	-0.443904942848489	-0.443904942848489	-0.443904942848489	-0.443904942848489	-0.443904942848489	-0.443904942848489	-0.443904942848489	-0.443904942848489	-0.443904942848489	-0.443904942848489	-0.443904942848489	-0.443904942848489	3.30312956659099	-0.443904942848489	-0.443904942848489	-0.443904942848489	-0.443904942848489	-0.443904942848489	-0.443904942848489	-0.443904942848489	-0.443904942848489	-0.443904942848489	4.14648540575104	-0.443904942848489	-0.443904942848489	-0.443904942848489	-0.443904942848489	-0.443904942848489	-0.443904942848489	-0.443904942848489	-0.443904942848489	-0.443904942848489	2.8014981382682	-0.443904942848489	4.10529651224132	3.06584027530151	2.62988707178721	-0.443904942848489	-0.443904942848489	-0.443904942848489	-0.443904942848489	-0.443904942848489	2.41770931745325	-0.443904942848489	-0.443904942848489	-0.443904942848489	-0.443904942848489	1.64761702261899	1.54047594494121	-0.443904942848489	2.19915877006106	-0.443904942848489	2.9997002225814	2.37365002841996	2.69944432862998	-0.443904942848489	-0.443904942848489	-0.443904942848489	-0.443904942848489	-0.443904942848489	-0.443904942848489	2.08605209570781	2.08173984526777	-0.443904942848489	-0.443904942848489	-0.443904942848489	-0.443904942848489	-0.443904942848489	-0.443904942848489	-0.443904942848489	-0.443904942848489	-0.443904942848489	1.33832500857992	4.24540609202656	-0.443904942848489	-0.443904942848489	-0.443904942848489	-0.443904942848489	3.50938889156731	-0.443904942848489	-0.443904942848489	-0.443904942848489	-0.443904942848489	-0.443904942848489	4.47236955650981	2.24621106150494	2.11486127772161	1.59140683392579	-0.443904942848489	-0.443904942848489	-0.443904942848489	-0.443904942848489	-0.443904942848489	-0.443904942848489	-0.443904942848489	-0.443904942848489	-0.443904942848489	-0.443904942848489	3.55425503487457	-0.443904942848489	-0.443904942848489	-0.443904942848489	-0.443904942848489	-0.443904942848489	2.4186641513203	-0.443904942848489	-0.443904942848489	3.1682861222149	-0.443904942848489	-0.443904942848489	2.70960366559192	-0.443904942848489	-0.443904942848489	-0.443904942848489	-0.443904942848489	-0.443904942848489	-0.443904942848489	3.62071880439803	3.96212539550272	-0.443904942848489	3.00416299134553	2.80214103801986	-0.443904942848489	3.81326468379203	-0.443904942848489	-0.443904942848489	-0.443904942848489	3.02064917124881	-0.443904942848489	-0.443904942848489	-0.443904942848489	-0.443904942848489	-0.443904942848489	-0.443904942848489	-0.443904942848489	-0.443904942848489	-0.443904942848489	-0.443904942848489	-0.443904942848489	-0.443904942848489	-0.443904942848489	-0.443904942848489	-0.443904942848489	-0.443904942848489	-0.443904942848489	-0.443904942848489	-0.443904942848489	-0.443904942848489	-0.443904942848489	-0.443904942848489	-0.443904942848489	-0.443904942848489	-0.443904942848489	-0.443904942848489	-0.443904942848489	-0.443904942848489	-0.443904942848489	-0.443904942848489	3.68544393738718	-0.443904942848489	-0.443904942848489	-0.443904942848489	-0.443904942848489	-0.443904942848489	-0.443904942848489	-0.443904942848489	-0.443904942848489	-0.443904942848489	-0.443904942848489	2.64122537815993	3.46836791327261	-0.443904942848489	-0.443904942848489	-0.443904942848489	-0.443904942848489	2.55852127339731	-0.443904942848489	-0.443904942848489	-0.443904942848489	-0.443904942848489	2.8836424406769	-0.443904942848489	-0.443904942848489	-0.443904942848489	-0.443904942848489	4.1591256083355	-0.443904942848489	-0.443904942848489	-0.443904942848489	-0.443904942848489	-0.443904942848489	-0.443904942848489	-0.443904942848489	-0.443904942848489	-0.443904942848489	-0.443904942848489	-0.443904942848489	-0.443904942848489	-0.443904942848489	3.10850529645436	-0.443904942848489	-0.443904942848489	-0.443904942848489	3.09255378490136	-0.443904942848489	-0.443904942848489	-0.443904942848489	3.07442797280731	-0.443904942848489	-0.443904942848489	-0.443904942848489	-0.443904942848489	-0.443904942848489	-0.443904942848489	-0.443904942848489	2.6293227491554	-0.443904942848489	-0.443904942848489	-0.443904942848489	-0.443904942848489	-0.443904942848489	2.16238023776565	-0.443904942848489	-0.443904942848489	1.81130633933187	2.98786867170992	2.87343771796652	2.3936083060398	-0.443904942848489	-0.443904942848489	-0.443904942848489	-0.443904942848489	-0.443904942848489	-0.443904942848489	-0.443904942848489	-0.443904942848489	-0.443904942848489	-0.443904942848489	-0.443904942848489	-0.443904942848489	-0.443904942848489	-0.443904942848489	-0.443904942848489	-0.443904942848489	-0.443904942848489	-0.443904942848489	2.56709351937444	-0.443904942848489	-0.443904942848489	-0.443904942848489	-0.443904942848489	-0.443904942848489	-0.443904942848489	-0.443904942848489	-0.443904942848489	2.36310732856314	1.90762059429949	-0.443904942848489	-0.443904942848489	-0.443904942848489	-0.443904942848489	-0.443904942848489	-0.443904942848489	-0.443904942848489	-0.443904942848489	-0.443904942848489	-0.443904942848489	2.1747694347725	1.27917403935923	-0.443904942848489	1.58099545318766	-0.443904942848489	1.3045120754937	-0.443904942848489	2.08857524980828	1.9298627175456	-0.443904942848489	-0.443904942848489	-0.443904942848489	-0.443904942848489	-0.443904942848489	1.63447341090009	-0.443904942848489	-0.443904942848489	1.77947936661185	-0.443904942848489	1.5364780062607	0.913310720030849	3.41090604040812	-0.443904942848489	-0.443904942848489	-0.443904942848489	-0.443904942848489	-0.443904942848489	-0.443904942848489	-0.443904942848489	-0.443904942848489	2.00216496432864	-0.443904942848489	-0.443904942848489	-0.443904942848489	-0.443904942848489	-0.443904942848489	-0.443904942848489	-0.443904942848489	-0.443904942848489	-0.443904942848489	-0.443904942848489	-0.443904942848489	-0.443904942848489	-0.443904942848489	-0.443904942848489	-0.443904942848489	2.07423311495595	-0.443904942848489	-0.443904942848489	3.56404306175908	-0.443904942848489	-0.443904942848489	-0.443904942848489	-0.443904942848489	-0.443904942848489	-0.443904942848489	-0.443904942848489	-0.443904942848489	-0.443904942848489	-0.443904942848489	-0.443904942848489	-0.443904942848489	-0.443904942848489	-0.443904942848489	-0.443904942848489	-0.443904942848489	-0.443904942848489	-0.443904942848489	-0.443904942848489	-0.443904942848489	-0.443904942848489	-0.443904942848489	-0.443904942848489	-0.443904942848489	-0.443904942848489	-0.443904942848489	-0.443904942848489	-0.443904942848489	-0.443904942848489	-0.443904942848489	-0.443904942848489	-0.443904942848489	-0.443904942848489	2.68346838962876	-0.443904942848489	-0.443904942848489	-0.443904942848489	-0.443904942848489	-0.443904942848489	3.64008338481952	-0.443904942848489	-0.443904942848489	-0.443904942848489	-0.443904942848489	-0.443904942848489	-0.443904942848489	-0.443904942848489	-0.443904942848489	-0.443904942848489	-0.443904942848489	-0.443904942848489	-0.443904942848489	-0.443904942848489	-0.443904942848489	-0.443904942848489	-0.443904942848489	-0.443904942848489	-0.443904942848489	4.33113180827317	-0.443904942848489	-0.443904942848489	-0.443904942848489	-0.443904942848489	-0.443904942848489	-0.443904942848489	-0.443904942848489	-0.443904942848489	-0.443904942848489	-0.443904942848489	-0.443904942848489	-0.443904942848489	-0.443904942848489	-0.443904942848489	2.64636008070133	-0.443904942848489	4.41222935970194	-0.443904942848489	-0.443904942848489	-0.443904942848489	-0.443904942848489	-0.443904942848489	-0.443904942848489	-0.443904942848489	-0.443904942848489	-0.443904942848489	-0.443904942848489	-0.443904942848489	-0.443904942848489	-0.443904942848489	-0.443904942848489	-0.443904942848489	-0.443904942848489	-0.443904942848489	-0.443904942848489	-0.443904942848489	-0.443904942848489	-0.443904942848489	-0.443904942848489	-0.443904942848489	-0.443904942848489	-0.443904942848489	-0.443904942848489	-0.443904942848489	-0.443904942848489	-0.443904942848489	-0.443904942848489	-0.443904942848489	-0.443904942848489	-0.443904942848489	-0.443904942848489	3.46172284859745	-0.443904942848489	-0.443904942848489	-0.443904942848489	-0.443904942848489	-0.443904942848489	-0.443904942848489	-0.443904942848489	-0.443904942848489	-0.443904942848489	-0.443904942848489	-0.443904942848489	-0.443904942848489	-0.443904942848489	-0.443904942848489	-0.443904942848489	-0.443904942848489	-0.443904942848489	-0.443904942848489	-0.443904942848489	-0.443904942848489	-0.443904942848489	-0.443904942848489	-0.443904942848489	-0.443904942848489	-0.443904942848489	5.17871161139736	-0.443904942848489	-0.443904942848489	-0.443904942848489	-0.443904942848489	-0.443904942848489	-0.443904942848489	-0.443904942848489	-0.443904942848489	-0.443904942848489	-0.443904942848489	-0.443904942848489	3.34593588989801	-0.443904942848489	-0.443904942848489	-0.443904942848489	-0.443904942848489	-0.443904942848489	-0.443904942848489	-0.443904942848489	-0.443904942848489	-0.443904942848489	-0.443904942848489	-0.443904942848489	-0.443904942848489	-0.443904942848489	-0.443904942848489	-0.443904942848489	-0.443904942848489	5.48793483559323	-0.443904942848489	-0.443904942848489	-0.443904942848489	-0.443904942848489	-0.443904942848489	-0.443904942848489	-0.443904942848489	-0.443904942848489	-0.443904942848489	3.28399283621236	-0.443904942848489	-0.443904942848489	-0.443904942848489	-0.443904942848489	-0.443904942848489	-0.443904942848489	-0.443904942848489	-0.443904942848489	-0.443904942848489	-0.443904942848489	-0.443904942848489	-0.443904942848489	-0.443904942848489	-0.443904942848489	-0.443904942848489	-0.443904942848489	-0.443904942848489	-0.443904942848489	-0.443904942848489	-0.443904942848489	-0.443904942848489	-0.443904942848489	-0.443904942848489	-0.443904942848489	-0.443904942848489	-0.443904942848489	-0.443904942848489	-0.443904942848489	-0.443904942848489	-0.443904942848489	-0.443904942848489	-0.443904942848489	-0.443904942848489	-0.443904942848489	-0.443904942848489	-0.443904942848489	-0.443904942848489	-0.443904942848489	-0.443904942848489	-0.443904942848489	3.18257186523712	-0.443904942848489	-0.443904942848489	-0.443904942848489	2.32094914739189	-0.443904942848489	-0.443904942848489	-0.443904942848489	-0.443904942848489	-0.443904942848489	3.52845586123787	3.59824357708991	3.7023535575709	-0.443904942848489	-0.443904942848489	-0.443904942848489	-0.443904942848489	-0.443904942848489	-0.443904942848489	-0.443904942848489	-0.443904942848489	-0.443904942848489	-0.443904942848489	-0.443904942848489	-0.443904942848489	-0.443904942848489	-0.443904942848489	-0.443904942848489	-0.443904942848489	-0.443904942848489	-0.443904942848489	-0.443904942848489	-0.443904942848489	2.51032218783725	3.39781418180534	1.70505860487906	-0.443904942848489	2.41342170344557	-0.443904942848489	1.50005133636759	2.4643938002547	2.86364512456669	1.79252860788294	1.59878653472111	2.62425487465884	-0.443904942848489	1.85907963849376	1.7237871581321	-0.443904942848489	-0.443904942848489	-0.443904942848489	-0.443904942848489	2.02783069420839	-0.443904942848489	-0.443904942848489	-0.443904942848489	-0.443904942848489	-0.443904942848489	-0.443904942848489	-0.443904942848489	-0.443904942848489	-0.443904942848489	1.3699005970341	-0.443904942848489	-0.443904942848489	-0.443904942848489	1.33899534819867	-0.443904942848489	-0.443904942848489	-0.443904942848489	-0.443904942848489	0.515334592426852	-0.443904942848489	-0.443904942848489	1.00273611172128	-0.443904942848489	-0.443904942848489	0.902246133357013	0.56415347615934	2.12404016664138	1.39102831445637	-0.443904942848489	1.12990795376959	0.594616224722738	1.40683331385726	0.685085235456709	0.763902148650519	-0.443904942848489	-0.443904942848489	-0.443904942848489	-0.443904942848489	-0.443904942848489	-0.443904942848489	-0.443904942848489	-0.443904942848489	2.39057036016082	-0.443904942848489	1.5159244376065	1.62219809892638	1.47518206467925	1.27203272882449	-0.443904942848489	-0.443904942848489	1.05693291238234	1.12037330525781	0.945876794310092	-0.443904942848489	-0.443904942848489	-0.443904942848489	-0.443904942848489	-0.443904942848489	0.97056327175055	-0.443904942848489	-0.443904942848489	-0.443904942848489	-0.443904942848489	2.25743920639643	-0.443904942848489	1.21276257601076	-0.443904942848489	-0.443904942848489	-0.443904942848489	-0.443904942848489	-0.443904942848489	-0.443904942848489	-0.443904942848489	-0.443904942848489	0.67906984591192	-0.443904942848489	1.0837786077023	-0.443904942848489	-0.443904942848489	2.1949920065251	1.12573357979623	-0.443904942848489	0.82321393891974	2.22508734913305	1.09303381697346	1.00533261426629	1.12113670538277	-0.443904942848489	-0.443904942848489	1.24453112392081	1.09475155458354	-0.443904942848489	-0.443904942848489	-0.443904942848489	0.791720955921371	1.54523293356507	0.715362375480511	0.630341387628277	-0.443904942848489	-0.443904942848489	-0.443904942848489	0.544295889966387	1.52344855646228	0.537447882448575	1.44167899242562	2.04539543692173	-0.443904942848489	-0.443904942848489	1.81102767992808	-0.443904942848489	1.70958158219299	-0.443904942848489	1.4658128312909	-0.443904942848489	-0.443904942848489	-0.443904942848489	1.4844523039248	0.720577263849818	-0.443904942848489	-0.443904942848489	-0.443904942848489	-0.443904942848489	-0.443904942848489	1.40722243815708	0.939450751109649	0.85498448197127	0.465119753366684	-0.443904942848489	-0.443904942848489	-0.443904942848489	2.05270977958189	-0.443904942848489	-0.443904942848489	-0.443904942848489	-0.443904942848489	-0.443904942848489	-0.443904942848489	-0.443904942848489	-0.443904942848489	-0.443904942848489	-0.443904942848489	1.69173693338886	-0.443904942848489	1.39728994352139	-0.443904942848489	2.23447425582572	1.15818871001526	-0.443904942848489	-0.443904942848489	-0.443904942848489	-0.443904942848489	-0.443904942848489	-0.443904942848489	-0.443904942848489	-0.443904942848489	-0.443904942848489	-0.443904942848489	-0.443904942848489	-0.443904942848489	-0.443904942848489	-0.443904942848489	-0.443904942848489	-0.443904942848489	-0.443904942848489	-0.443904942848489	-0.443904942848489	-0.443904942848489	-0.443904942848489	-0.443904942848489	-0.443904942848489	-0.443904942848489	0.743719944459697	0.751742947640921	1.29826330777019	-0.443904942848489	-0.443904942848489	1.44679534357226	-0.443904942848489	-0.443904942848489	-0.443904942848489	-0.443904942848489	-0.443904942848489	-0.443904942848489	-0.443904942848489	-0.443904942848489	-0.443904942848489	-0.443904942848489	-0.443904942848489	-0.443904942848489	-0.443904942848489	-0.443904942848489	-0.443904942848489	-0.443904942848489	0.654060417240555	-0.443904942848489	-0.443904942848489	-0.443904942848489	-0.443904942848489	-0.443904942848489	-0.443904942848489	-0.443904942848489	-0.443904942848489	-0.443904942848489	-0.443904942848489	0.71844432813608	0.697746653890901	-0.443904942848489	-0.443904942848489	-0.443904942848489	-0.443904942848489	-0.443904942848489	-0.443904942848489	-0.443904942848489	-0.443904942848489	-0.443904942848489	-0.443904942848489	1.13126158497957	-0.443904942848489	-0.443904942848489	-0.443904942848489	1.17331340290363	-0.443904942848489	-0.443904942848489	-0.443904942848489	-0.443904942848489	-0.443904942848489	-0.443904942848489	0.917389784619434	-0.443904942848489	-0.443904942848489	1.14362082047727	-0.443904942848489	1.28921525201686	-0.443904942848489	1.30130164724197	-0.443904942848489	-0.443904942848489	-0.443904942848489	1.29285419943285	1.15805500816155	2.14454904967038	-0.443904942848489	-0.443904942848489	-0.443904942848489	1.34894556862657	-0.443904942848489	0.983042088028349	-0.443904942848489	1.76419892983954	-0.443904942848489	-0.443904942848489	-0.443904942848489	0.996501079260239	1.61623360002491	-0.443904942848489	1.41214043499489	-0.443904942848489	-0.443904942848489	1.82350192885078	0.871828438454891	-0.443904942848489	-0.443904942848489	-0.443904942848489	1.73897739277779	1.70380590302453	2.06730741545278	1.32371196776213	-0.443904942848489	-0.443904942848489	-0.443904942848489	-0.443904942848489	-0.443904942848489	-0.443904942848489	-0.443904942848489	-0.443904942848489	-0.443904942848489	-0.443904942848489	0.753492339224096	2.43307607084801	1.59096143486558	0.824281320902602	0.834389537028732	0.706149217358213	-0.443904942848489	-0.443904942848489	-0.443904942848489	-0.443904942848489	-0.443904942848489	-0.443904942848489	-0.443904942848489	1.01824144127501	-0.443904942848489	1.5938603087324	1.10005271252135	1.42224554204331	-0.443904942848489	-0.443904942848489	-0.443904942848489	-0.443904942848489	-0.443904942848489	0.959423486897585	-0.443904942848489	-0.443904942848489	-0.443904942848489	-0.443904942848489	-0.443904942848489	-0.443904942848489	-0.443904942848489	-0.443904942848489	-0.443904942848489	0.447520110181758	-0.443904942848489	-0.443904942848489	0.713657422688569	1.30588030766217	-0.443904942848489	1.9354965910211	-0.443904942848489	-0.443904942848489	0.386670854700677	1.58231814243224	-0.443904942848489	-0.443904942848489	-0.443904942848489	-0.443904942848489	2.64436084227465	-0.443904942848489	-0.443904942848489	0.987780959252195	0.941520096965788	1.04582551749918	0.892648161091588	0.713317050083868	1.08875699910358	-0.443904942848489	-0.443904942848489	-0.443904942848489	0.747031315079682	0.787607300788348	1.15792132977685	-0.443904942848489	0.954374298814615	0.972420597135853	-0.443904942848489	-0.443904942848489	-0.443904942848489	0.871473835186587	-0.443904942848489	-0.443904942848489	-0.443904942848489	0.705947680658471	0.428874262116475	1.08039814456854	-0.443904942848489	0.44255605461452	0.69484203454964	1.76668518796745	0.404307263499959	1.44407555620544	-0.443904942848489	1.29111181322935	1.21968055327803	-0.443904942848489	-0.443904942848489	-0.443904942848489	-0.443904942848489	1.97725124804068	1.18264386291347	1.10901533953489	-0.443904942848489	0.999074287712555	1.14862177996665	-0.443904942848489	-0.443904942848489	0.867145943926667	-0.443904942848489	1.45280216917096	0.667421964058195	0.945727801833653	0.495944609649425	-0.443904942848489	1.02300535589985	-0.443904942848489	-0.443904942848489	-0.443904942848489	-0.443904942848489	0.649740008174256	-0.443904942848489	1.88155252671206	-0.443904942848489	0.399461345040372	-0.443904942848489	-0.443904942848489	0.775130899154537	1.25960900042586	0.634506007648358	-0.443904942848489	-0.443904942848489	-0.443904942848489	-0.443904942848489	-0.443904942848489	0.707494651480547	0.829480436137168	0.690317480390302	-0.443904942848489	-0.443904942848489	0.37906137329691	-0.00507614429059481	-0.443904942848489	-0.443904942848489	-0.443904942848489	4.19358488819686	2.81182155027197	2.69231992803644	-0.443904942848489	-0.443904942848489	-0.443904942848489	-0.443904942848489	-0.443904942848489	2.20793791343165	-0.443904942848489	-0.443904942848489	-0.443904942848489	-0.443904942848489	-0.443904942848489	-0.443904942848489	-0.443904942848489	2.20593682393402	1.52583208569408	-0.443904942848489	-0.443904942848489	-0.443904942848489	-0.443904942848489	-0.443904942848489	-0.443904942848489	-0.443904942848489	-0.443904942848489	-0.443904942848489	-0.443904942848489	2.97832882486251	-0.443904942848489	-0.443904942848489	-0.443904942848489	-0.443904942848489	3.44280065173092	-0.443904942848489	-0.443904942848489	-0.443904942848489	1.75308626675609	-0.443904942848489	1.29269564730936	2.40347502200264	-0.443904942848489	1.42169131956193	-0.443904942848489	1.30386898717171	-0.443904942848489	-0.443904942848489	-0.443904942848489	-0.443904942848489	-0.443904942848489	1.170454667333	-0.443904942848489	2.51083634328476	1.11278205898786	-0.443904942848489	-0.443904942848489	-0.443904942848489	-0.443904942848489	1.47518206467925	1.98068208607816	1.09475155458354	-0.443904942848489	-0.443904942848489	1.46387325137567	-0.443904942848489	-0.443904942848489	-0.443904942848489	-0.443904942848489	-0.443904942848489	-0.443904942848489	-0.443904942848489	-0.443904942848489	-0.443904942848489	-0.443904942848489	-0.443904942848489	-0.443904942848489	1.45692562432123	-0.443904942848489	1.0565831857339	1.11127307365197	0.958815583225408	1.09022052520424	-0.443904942848489	0.877081920765687	-0.443904942848489	-0.443904942848489	-0.443904942848489	-0.443904942848489	0.734392651355806	-0.443904942848489	1.32756176369977	0.337985713389398	0.557275736569386	0.796098357963375	-0.443904942848489	-0.443904942848489	-0.443904942848489	0.421854053471637	-0.443904942848489	0.670877630503279	0.830890924242906	1.5517207467761	2.33602843060434	2.35673453992358	-0.443904942848489	-0.443904942848489	-0.443904942848489	-0.443904942848489	2.63327817494546	-0.443904942848489	-0.443904942848489	-0.443904942848489	-0.443904942848489	-0.443904942848489	-0.443904942848489	1.44451774072831	-0.443904942848489	-0.443904942848489	1.37251314864459	3.01500708414048	-0.443904942848489	-0.443904942848489	-0.443904942848489	0.468414917631036	1.6094734200812	3.90822900715961	-0.443904942848489	-0.443904942848489	-0.443904942848489	1.78679889642213	1.64620013694722	-0.443904942848489	2.04435445832894	-0.443904942848489	-0.443904942848489	-0.443904942848489	-0.443904942848489	3.08859367502076	-0.443904942848489	-0.443904942848489	1.87362950139192	2.16045643034419	-0.443904942848489	1.41984645224095	-0.443904942848489	-0.443904942848489	-0.443904942848489	-0.443904942848489	-0.443904942848489	-0.443904942848489	-0.443904942848489	2.11025359203022	1.71361951177735	-0.443904942848489	-0.443904942848489	-0.443904942848489	-0.443904942848489	-0.443904942848489	-0.443904942848489	2.45599771813538	-0.443904942848489	-0.443904942848489	1.86596187084992	-0.443904942848489	2.17049558605814	-0.443904942848489	-0.443904942848489	-0.443904942848489	-0.443904942848489	2.03365463216186	-0.443904942848489	-0.443904942848489	-0.443904942848489	-0.443904942848489	-0.443904942848489	-0.443904942848489	-0.443904942848489	-0.443904942848489	-0.443904942848489	-0.443904942848489	-0.443904942848489	-0.443904942848489	-0.443904942848489	1.74496238505978	1.51080659256558	-0.443904942848489	2.6970652394908	-0.443904942848489	1.67421188292954	-0.443904942848489	-0.443904942848489	-0.443904942848489	-0.443904942848489	-0.443904942848489	-0.443904942848489	-0.443904942848489	-0.443904942848489	-0.443904942848489	0.768802459424409	1.06797804478214	-0.443904942848489	-0.443904942848489	-0.443904942848489	1.51839127099852	-0.443904942848489	-0.443904942848489	-0.443904942848489	-0.443904942848489	-0.443904942848489	2.4843750787559	-0.443904942848489	-0.443904942848489	-0.443904942848489	-0.443904942848489	-0.443904942848489	2.71140464244038	-0.443904942848489	1.68643398496082	-0.443904942848489	-0.443904942848489	-0.443904942848489	-0.443904942848489	3.40320070945706	-0.443904942848489	-0.443904942848489	-0.443904942848489	-0.443904942848489	-0.443904942848489	-0.443904942848489	-0.443904942848489	-0.443904942848489	2.01695083756665	-0.443904942848489	-0.443904942848489	-0.443904942848489	-0.443904942848489	-0.443904942848489	-0.443904942848489	-0.443904942848489	-0.443904942848489	-0.443904942848489	1.77947936661185	1.19125046461389	-0.443904942848489	-0.443904942848489	-0.443904942848489	-0.443904942848489	2.54894588845348	-0.443904942848489	-0.443904942848489	-0.443904942848489	-0.443904942848489	-0.443904942848489	-0.443904942848489	-0.443904942848489	-0.443904942848489	-0.443904942848489	1.88943565281177	-0.443904942848489	1.10042398987047	2.03485750337571	-0.443904942848489	-0.443904942848489	1.20818422049955	1.48802815174387	1.25976121879448	-0.443904942848489	-0.443904942848489	-0.443904942848489	-0.443904942848489	-0.443904942848489	-0.443904942848489	-0.443904942848489	-0.443904942848489	-0.443904942848489	1.96864046985118	1.10688933775865	-0.443904942848489	-0.443904942848489	-0.443904942848489	0.734039631191033	1.46697861235876	-0.443904942848489	-0.443904942848489	-0.443904942848489	-0.443904942848489	-0.443904942848489	0.372326000155858	-0.443904942848489	2.35235374576723	-0.443904942848489	-0.443904942848489	0.847901377467258	2.47985136194327	1.85412919858207	-0.443904942848489	-0.443904942848489	-0.443904942848489	-0.443904942848489	-0.443904942848489	-0.443904942848489	-0.443904942848489	-0.443904942848489	-0.443904942848489	-0.443904942848489	-0.443904942848489	-0.443904942848489	-0.443904942848489	-0.443904942848489	-0.443904942848489	0.27155668681661	-0.443904942848489	1.05124196539596	-0.443904942848489	-0.443904942848489	0.654732907033243	-0.443904942848489	-0.443904942848489	-0.443904942848489	-0.443904942848489	-0.443904942848489	-0.443904942848489	-0.443904942848489	-0.443904942848489	0.553445785200049	-0.443904942848489	0.591084744270227	-0.443904942848489	0.467829194530074	-0.443904942848489	-0.443904942848489	1.3320388418615	0.363637207761577	2.03091012452222	-0.443904942848489	-0.443904942848489	2.75073044888097	2.32094914739189	-0.443904942848489	2.12935885427875	-0.443904942848489	1.1442769549071	-0.443904942848489	-0.443904942848489	1.34000186423148	-0.443904942848489	-0.443904942848489	-0.443904942848489	-0.443904942848489	1.94273889817679	-0.443904942848489	-0.443904942848489	-0.443904942848489	-0.443904942848489	-0.443904942848489	-0.443904942848489	1.7245539598432	-0.443904942848489	-0.443904942848489	-0.443904942848489	-0.443904942848489	1.30999868070215	-0.443904942848489	-0.443904942848489	-0.443904942848489	-0.443904942848489	1.06785964842022	-0.443904942848489	-0.443904942848489	-0.443904942848489	-0.443904942848489	-0.443904942848489	-0.443904942848489	-0.443904942848489	-0.443904942848489	0.987992336683252	-0.443904942848489	1.71589813050945	-0.443904942848489	-0.443904942848489	-0.443904942848489	-0.443904942848489	-0.443904942848489	-0.443904942848489	-0.443904942848489	1.0301561367553	1.03421052862121	-0.443904942848489	1.79774060766744	-0.443904942848489	-0.443904942848489	1.64927269900975	-0.443904942848489	-0.443904942848489	-0.443904942848489	-0.443904942848489	-0.443904942848489	1.22112948390467	-0.443904942848489	-0.443904942848489	-0.443904942848489	1.05704952581094	-0.443904942848489	-0.443904942848489	1.42762125051751	-0.443904942848489	-0.443904942848489	1.10526768538297	1.61383543752367	-0.443904942848489	-0.443904942848489	1.31911562035146	2.43840284359501	0.840939881950317	-0.443904942848489	0.954173116791828	-0.443904942848489	-0.443904942848489	1.06396342081123	1.70643842210739	0.907192593811511	-0.443904942848489	-0.443904942848489	-0.443904942848489	0.673214775248324	0.557680636016806	-0.443904942848489	-0.443904942848489	-0.443904942848489	-0.443904942848489	-0.443904942848489	-0.443904942848489	-0.443904942848489	-0.443904942848489	-0.443904942848489	0.93046019968826	-0.443904942848489	-0.443904942848489	-0.443904942848489	-0.443904942848489	1.05891792081487	-0.443904942848489	-0.443904942848489	0.885632822521639	-0.443904942848489	-0.443904942848489	-0.443904942848489	-0.443904942848489	0.984723273199934	0.754003571189706	1.60486775520779	-0.443904942848489	0.527355368956035	0.738361392945939	0.626557464565972	-0.443904942848489	-0.443904942848489	-0.443904942848489	-0.443904942848489	-0.443904942848489	-0.443904942848489	-0.443904942848489	-0.443904942848489	-0.443904942848489	-0.443904942848489	-0.443904942848489	-0.443904942848489	-0.443904942848489	1.05437220097038	1.46785395122124	-0.443904942848489	-0.443904942848489	-0.443904942848489	-0.443904942848489	-0.443904942848489	0.934061338812488	-0.443904942848489	1.20023599697204	0.935135729894593	0.692411228119808	0.850382075187043	1.2892941876079	-0.443904942848489	-0.443904942848489	-0.443904942848489	1.12804266420369	-0.443904942848489	-0.443904942848489	-0.443904942848489	0.853130854595707	-0.443904942848489	-0.443904942848489	-0.443904942848489	-0.443904942848489	-0.443904942848489	-0.443904942848489	-0.443904942848489	-0.443904942848489	-0.443904942848489	1.09046473091983	0.623319273014354	-0.443904942848489	0.99896687942777	-0.443904942848489	-0.443904942848489	-0.443904942848489	0.912460169135338	-0.443904942848489	-0.443904942848489	-0.443904942848489	-0.443904942848489	-0.443904942848489	0.664237182837365	-0.443904942848489	-0.443904942848489	-0.443904942848489	-0.443904942848489	-0.443904942848489	-0.443904942848489	0.686412964978248	0.514593349950017	-0.443904942848489	-0.443904942848489	0.797669476824109	1.4566373174919	-0.443904942848489	-0.443904942848489	-0.443904942848489	1.01274242869971	0.938074750610878	-0.443904942848489	0.718856527665895	-0.443904942848489	-0.443904942848489	0.570036908913047	-0.443904942848489	1.79590879451633	-0.443904942848489	0.807103207693993	-0.443904942848489	-0.443904942848489	-0.443904942848489	0.876903125507088	-0.443904942848489	-0.443904942848489	-0.443904942848489	-0.443904942848489	-0.443904942848489	-0.443904942848489	0.588761989149725	0.729680178755301	0.794062022398272	-0.443904942848489	-0.443904942848489	-0.443904942848489	-0.443904942848489	2.29436128330972	1.81745610329659	1.88016166785103	-0.443904942848489	-0.443904942848489	-0.443904942848489	-0.443904942848489	-0.443904942848489	-0.443904942848489	-0.443904942848489	-0.443904942848489	-0.443904942848489	-0.443904942848489	-0.443904942848489	-0.443904942848489	-0.443904942848489	-0.443904942848489	-0.443904942848489	-0.443904942848489	2.17321347268746	-0.443904942848489	-0.443904942848489	-0.443904942848489	-0.443904942848489	-0.443904942848489	-0.443904942848489	-0.443904942848489	2.03331119523422	-0.443904942848489	-0.443904942848489	1.84185536039873	1.51244116885535	-0.443904942848489	-0.443904942848489	-0.443904942848489	-0.443904942848489	-0.443904942848489	-0.443904942848489	-0.443904942848489	-0.443904942848489	-0.443904942848489	-0.443904942848489	-0.443904942848489	-0.443904942848489	-0.443904942848489	1.27126027576342	-0.443904942848489	1.0168075357751	1.66538578085522	1.80713439674484	-0.443904942848489	0.686024029710553	0.446722068430974	0.795040168466414	0.765216492662547	0.864335436761522	0.54478876491292	1.59348815834629	0.620789006243927	1.67105912615493	1.17310885407966	-0.443904942848489	-0.443904942848489	-0.443904942848489	-0.443904942848489	-0.443904942848489	-0.443904942848489	1.12688723115453	1.26679453284964	-0.443904942848489	-0.443904942848489	-0.443904942848489	1.8029794139634	-0.443904942848489	-0.443904942848489	-0.443904942848489	1.54576300792131	-0.443904942848489	-0.443904942848489	-0.443904942848489	-0.443904942848489	-0.443904942848489	-0.443904942848489	1.59296739509315	-0.443904942848489	-0.443904942848489	-0.443904942848489	-0.443904942848489	-0.443904942848489	-0.443904942848489	-0.443904942848489	0.985460089515498	1.59408366966259	-0.443904942848489	-0.443904942848489	-0.443904942848489	-0.443904942848489	-0.443904942848489	-0.443904942848489	2.36059974030377	-0.443904942848489	-0.443904942848489	-0.443904942848489	-0.443904942848489	0.799244706823302	-0.443904942848489	0.700400447340004	-0.443904942848489	2.01966072736331	-0.443904942848489	1.67033301851443	-0.443904942848489	-0.443904942848489	1.74131507173835	1.53921155774361	-0.443904942848489	1.29237863516417	-0.443904942848489	1.4473656646865	-0.443904942848489	1.02545525651221	-0.443904942848489	-0.443904942848489	-0.443904942848489	-0.443904942848489	0.675625568435474	0.64822701554383	0.983461997983341	-0.443904942848489	-0.443904942848489	1.57004526337698	-0.443904942848489	0.942804346770127	-0.443904942848489	-0.443904942848489	0.922932251518891	-0.443904942848489	-0.443904942848489	2.2656153969556	1.92819911565512	0.425216974516551	-0.443904942848489	-0.443904942848489	-0.443904942848489	-0.443904942848489	-0.443904942848489	-0.443904942848489	-0.443904942848489	-0.443904942848489	-0.443904942848489	-0.443904942848489	-0.443904942848489	-0.443904942848489	-0.443904942848489	-0.443904942848489	-0.443904942848489	2.0122245658632	-0.443904942848489	-0.443904942848489	1.32206749392817	-0.443904942848489	-0.443904942848489	-0.443904942848489	-0.443904942848489	-0.443904942848489	-0.443904942848489	-0.443904942848489	-0.443904942848489	-0.443904942848489	1.68791098542912	-0.443904942848489	-0.443904942848489	1.30162212687635	-0.443904942848489	-0.443904942848489	-0.443904942848489	-0.443904942848489	-0.443904942848489	1.52603964333535	1.67033301851443	1.46561868284947	-0.443904942848489	-0.443904942848489	1.67615713802585	-0.443904942848489	-0.443904942848489	-0.443904942848489	-0.443904942848489	-0.443904942848489	-0.443904942848489	1.34235511108141	1.50308233475711	1.0303807715271	1.10042398987047	-0.443904942848489	-0.443904942848489	1.94179146671667	3.35303398862515	1.60261088015892	1.37951935981227	1.68594214745264	-0.443904942848489	-0.443904942848489	1.42743532945818	1.86625574153195	-0.443904942848489	0.925335718485579	-0.443904942848489	-0.443904942848489	-0.443904942848489	1.69334582717065	-0.443904942848489	-0.443904942848489	-0.443904942848489	-0.443904942848489	-0.443904942848489	1.32634990819347	-0.443904942848489	-0.443904942848489	-0.443904942848489	2.0183049469166	1.20889782786099	3.24358665201177	-0.443904942848489	-0.443904942848489	-0.443904942848489	1.31048454906554	1.42058393054536	-0.443904942848489	-0.443904942848489	-0.443904942848489	-0.443904942848489	1.07619452453263	-0.443904942848489	1.87126423488093	-0.443904942848489	1.29650939419506	-0.443904942848489	-0.443904942848489	-0.443904942848489	-0.443904942848489	2.62847672560961	-0.443904942848489	1.89033749178418	1.91961061645329	-0.443904942848489	-0.443904942848489	1.68299631609617	1.43246911872526	2.16546504804293	1.7319970997943	-0.443904942848489	-0.443904942848489	-0.443904942848489	-0.443904942848489	-0.443904942848489	-0.443904942848489	-0.443904942848489	1.50571744007142	-0.443904942848489	1.35695705868601	-0.443904942848489	-0.443904942848489	-0.443904942848489	1.38569727715104	-0.443904942848489	-0.443904942848489	-0.443904942848489	-0.443904942848489	-0.443904942848489	-0.443904942848489	-0.443904942848489	-0.443904942848489	1.65998482332789	-0.443904942848489	1.22987935853263	-0.443904942848489	-0.443904942848489	-0.443904942848489	-0.443904942848489	-0.443904942848489	-0.443904942848489	-0.443904942848489	-0.443904942848489	-0.443904942848489	0.709316123825944	0.508522333341421	-0.443904942848489	-0.443904942848489	-0.443904942848489	-0.443904942848489	-0.443904942848489	-0.443904942848489	0.373429628481221	0.488773479180011	-0.443904942848489	-0.443904942848489	-0.443904942848489	-0.443904942848489	-0.443904942848489	-0.443904942848489	0.464206416705899	-0.443904942848489	0.422833744849202	0.396793360413074	-0.443904942848489	-0.443904942848489	-0.443904942848489	-0.443904942848489	1.4910189339539	2.35537328755581	-0.443904942848489	-0.443904942848489	-0.443904942848489	-0.443904942848489	-0.443904942848489	1.08160365330122	-0.443904942848489	-0.443904942848489	1.37390979389992	-0.443904942848489	-0.443904942848489	-0.443904942848489	-0.443904942848489	-0.443904942848489	-0.443904942848489	1.32519478008542	-0.443904942848489	-0.443904942848489	-0.443904942848489	-0.443904942848489	0.604859155593017	-0.443904942848489	-0.443904942848489	-0.443904942848489	0.942606608903719	-0.443904942848489	-0.443904942848489	-0.443904942848489	-0.443904942848489	-0.443904942848489	-0.443904942848489	-0.443904942848489	0.918914077581851	-0.443904942848489	-0.443904942848489	-0.443904942848489	-0.443904942848489	-0.443904942848489	-0.443904942848489	-0.443904942848489	0.867850524308614	-0.443904942848489	1.38924762048106	-0.443904942848489	1.07703330604878	-0.443904942848489	1.14165583079081	-0.443904942848489	-0.443904942848489	-0.443904942848489	-0.443904942848489	-0.443904942848489	-0.443904942848489	-0.443904942848489	-0.443904942848489	1.20150794648363	-0.443904942848489	-0.443904942848489	2.80278424505306	1.42169131956193	-0.443904942848489	-0.443904942848489	-0.443904942848489	0.946075502593056	-0.443904942848489	0.925913856592132	-0.443904942848489	-0.443904942848489	-0.443904942848489	-0.443904942848489	-0.443904942848489	-0.443904942848489	1.24527831138359	-0.443904942848489	-0.443904942848489	-0.443904942848489	1.16991135193064	-0.443904942848489	1.43022830399408	-0.443904942848489	-0.443904942848489	-0.443904942848489	-0.443904942848489	-0.443904942848489	-0.443904942848489	-0.443904942848489	-0.443904942848489	-0.443904942848489	-0.443904942848489	-0.443904942848489	-0.443904942848489	-0.443904942848489	2.09327619579097	-0.443904942848489	1.34860633718525	-0.443904942848489	1.98215577258472	0.970048247145428	1.12701552454082	1.02690694359643	0.941125440161909	-0.443904942848489	-0.443904942848489	0.880938178434521	-0.443904942848489	-0.443904942848489	-0.443904942848489	-0.443904942848489	-0.443904942848489	1.87644521524387	-0.443904942848489	-0.443904942848489	-0.443904942848489	-0.443904942848489	-0.443904942848489	-0.443904942848489	-0.443904942848489	1.05739947980141	-0.443904942848489	-0.443904942848489	-0.443904942848489	-0.443904942848489	-0.443904942848489	-0.443904942848489	-0.443904942848489	-0.443904942848489	-0.443904942848489	1.28559243800474	-0.443904942848489	-0.443904942848489	-0.443904942848489	0.181029567043633	-0.443904942848489	-0.443904942848489	-0.443904942848489	-0.443904942848489	-0.443904942848489	1.56029897113499	1.06845182430412	0.799875953665425	-0.443904942848489	0.695105463900961	0.569466154967084	-0.443904942848489	-0.443904942848489	0.898630195454646	1.13891341557182	-0.443904942848489	0.839422114050311	-0.443904942848489	-0.443904942848489	-0.443904942848489	-0.443904942848489	-0.443904942848489	1.63774245644248	1.10826428832901	-0.443904942848489	0.959018156926161	1.28614269954319	-0.443904942848489	-0.443904942848489	1.9298627175456	0.922548509170193	0.965226019200906	2.03022506303789	0.870853755258524	-0.443904942848489	-0.443904942848489	-0.443904942848489	1.1359212292677	-0.443904942848489	-0.443904942848489	0.965532798556692	-0.443904942848489	0.880668380817461	-0.443904942848489	-0.443904942848489	-0.443904942848489	-0.443904942848489	0.812318820177399	-0.443904942848489	0.598996618377051	-0.443904942848489	-0.443904942848489	-0.443904942848489	-0.443904942848489	-0.443904942848489	0.967478965816068	0.728280970343641	-0.443904942848489	0.718856527665895	-0.443904942848489	0.455866025776879	0.489102002175051	0.410014444162071	0.493903263224143	0.98957974187699	-0.443904942848489	-0.443904942848489	0.567964579409018	-0.443904942848489	-0.443904942848489	-0.443904942848489	-0.443904942848489	-0.443904942848489	1.26472404116893	-0.443904942848489	-0.443904942848489	-0.443904942848489	1.118383662058	0.753820936782602	0.189215481786295	0.42654675011518	0.369099420134737	-0.443904942848489	0.454809034233243	0.239607225259005	0.644103297322941	1.16535365341027	0.680768056071146	-0.443904942848489	-0.443904942848489	-0.443904942848489	-0.443904942848489	1.88314433990064	-0.443904942848489	-0.443904942848489	-0.443904942848489	-0.443904942848489	-0.443904942848489	-0.443904942848489	-0.443904942848489	1.45711788100179	-0.443904942848489	-0.443904942848489	-0.443904942848489	-0.443904942848489	-0.443904942848489	-0.443904942848489	-0.443904942848489	-0.443904942848489	-0.443904942848489	-0.443904942848489	-0.443904942848489	-0.443904942848489	-0.443904942848489	-0.443904942848489	-0.443904942848489	-0.443904942848489	-0.443904942848489	-0.443904942848489	-0.443904942848489	1.64998314780475	-0.443904942848489	-0.443904942848489	-0.443904942848489	1.94210718413288	-0.443904942848489	-0.443904942848489	1.5491627192095	-0.443904942848489	-0.443904942848489	-0.443904942848489	-0.443904942848489	-0.443904942848489	-0.443904942848489	-0.443904942848489	-0.443904942848489	-0.443904942848489	-0.443904942848489	-0.443904942848489	-0.443904942848489	1.13307023485312	1.25808839865319	1.98625986894038	1.26037038031934	-0.443904942848489	1.35987364914467	-0.443904942848489	1.10228318770429	-0.443904942848489	1.50085860940427	-0.443904942848489	-0.443904942848489	1.43097460530468	-0.443904942848489	-0.443904942848489	-0.443904942848489	1.22069452497557	-0.443904942848489	-0.443904942848489	-0.443904942848489	1.44375984595449	-0.443904942848489	-0.443904942848489	1.45462179298502	-0.443904942848489	1.37776240703463	-0.443904942848489	1.44850741405891	-0.443904942848489	-0.443904942848489	-0.443904942848489	-0.443904942848489	-0.443904942848489	-0.443904942848489	-0.443904942848489	-0.443904942848489	-0.443904942848489	2.2584842785372	1.27234191646029	0.965737395329053	-0.443904942848489	-0.443904942848489	-0.443904942848489	-0.443904942848489	-0.443904942848489	-0.443904942848489	-0.443904942848489	1.07679355533619	-0.443904942848489	1.08389962892938	1.77020305794658	-0.443904942848489	-0.443904942848489	-0.443904942848489	-0.443904942848489	-0.443904942848489	-0.443904942848489	-0.443904942848489	-0.443904942848489	1.2039161895814	-0.443904942848489	-0.443904942848489	-0.443904942848489	-0.443904942848489	-0.443904942848489	-0.443904942848489	-0.443904942848489	-0.443904942848489	-0.443904942848489	-0.443904942848489	1.15007561364063	2.27370727828546	-0.443904942848489	1.45003204733586	-0.443904942848489	1.26113248098475	0.865475700286492	-0.443904942848489	-0.443904942848489	0.923796490182866	-0.443904942848489	-0.443904942848489	1.63669047367981	1.89440535162441	-0.443904942848489	-0.443904942848489	0.918532672391065	-0.443904942848489	0.984618078290395	-0.443904942848489	-0.443904942848489	-0.443904942848489	-0.443904942848489	2.46737068539091	1.37129295991905	-0.443904942848489	-0.443904942848489	-0.443904942848489	1.06384568118651	1.10939115103952	0.716730056961174	-0.443904942848489	-0.443904942848489	1.38110371176044	-0.443904942848489	0.832721060142538	-0.443904942848489	-0.443904942848489	-0.443904942848489	1.00176492156622	0.787529955998618	-0.443904942848489	-0.443904942848489	1.27512992627003	-0.443904942848489	1.5845267858143	-0.443904942848489	-0.443904942848489	-0.443904942848489	-0.443904942848489	1.02937047747147	0.955481876733191	1.12522141663343	1.09291127517429	0.964000289563116	1.63098321736023	-0.443904942848489	-0.443904942848489	-0.443904942848489	1.09364683321666	-0.443904942848489	-0.443904942848489	-0.443904942848489	1.05880100364667	-0.443904942848489	2.33535917100349	-0.443904942848489	1.1507373700278	-0.443904942848489	-0.443904942848489	-0.443904942848489	-0.443904942848489	-0.443904942848489	-0.443904942848489	-0.443904942848489	-0.443904942848489	-0.443904942848489	1.15711975195586	0.748694134578491	-0.443904942848489	1.16747118800799	1.37688528431467	0.879680095624337	-0.443904942848489	-0.443904942848489	-0.443904942848489	-0.443904942848489	0.630399815677227	0.676834970686848	0.636098424346366	-0.443904942848489	1.67251297296617	-0.443904942848489	-0.443904942848489	-0.443904942848489	-0.443904942848489	0.415355084304433	1.8011151749885	0.794413971479199	-0.443904942848489	-0.443904942848489	-0.443904942848489	-0.443904942848489	1.41745395186499	1.47960797031443	-0.443904942848489	1.1307456277417	1.07380333240312	0.950862279651742	-0.443904942848489	-0.443904942848489	-0.443904942848489	0.699204674702346	0.566312931082912	-0.443904942848489	0.807902699405692	2.20984214099785	-0.443904942848489	1.90629670060066	0.441609376389651	0.702866507778143	-0.443904942848489	0.701332269747504	-0.443904942848489	1.24550260401131	-0.443904942848489	-0.443904942848489	1.26763959076619	0.404271160097303	0.609665301734616	-0.443904942848489	-0.443904942848489	1.84473027783321	-0.443904942848489	-0.443904942848489	1.97741437539986	2.36653513190323	2.59976061385815	-0.443904942848489	-0.443904942848489	-0.443904942848489	-0.443904942848489	1.82026368864057	-0.443904942848489	-0.443904942848489	-0.443904942848489	-0.443904942848489	-0.443904942848489	-0.443904942848489	-0.443904942848489	-0.443904942848489	-0.443904942848489	-0.443904942848489	-0.443904942848489	1.6504570718635	-0.443904942848489	-0.443904942848489	-0.443904942848489	-0.443904942848489	-0.443904942848489	2.34994352112802	-0.443904942848489	-0.443904942848489	-0.443904942848489	-0.443904942848489	-0.443904942848489	-0.443904942848489	-0.443904942848489	-0.443904942848489	-0.443904942848489	1.6983129094704	-0.443904942848489	-0.443904942848489	-0.443904942848489	1.78925052958246	-0.443904942848489	-0.443904942848489	1.34058955720811	-0.443904942848489	-0.443904942848489	-0.443904942848489	-0.443904942848489	-0.443904942848489	1.26587365869638	-0.443904942848489	-0.443904942848489	2.35923414525371	1.4830655350125	-0.443904942848489	0.995111246397707	-0.443904942848489	-0.443904942848489	-0.443904942848489	2.01256148227746	-0.443904942848489	1.40613333057318	1.4844523039248	2.06007261023304	-0.443904942848489	-0.443904942848489	-0.443904942848489	0.986303135001681	-0.443904942848489	-0.443904942848489	-0.443904942848489	-0.443904942848489	-0.443904942848489	2.37572345673644	-0.443904942848489	-0.443904942848489	1.07739308052155	-0.443904942848489	0.607368394207869	-0.443904942848489	-0.443904942848489	1.1092658593451	-0.443904942848489	-0.443904942848489	1.08208641597052	1.7757047910782	1.06679495345389	1.01077332834867	0.967786766595503	0.767230907440738	-0.443904942848489	1.14611716740597	1.82054486992233	0.7495635904627	1.01636692409458	1.59598438145539	-0.443904942848489	0.554752663018008	0.611465153752497	-0.443904942848489	0.588061856202927	-0.443904942848489	-0.443904942848489	-0.443904942848489	-0.443904942848489	0.308002305606404	1.64974627325715	2.46935923033178	1.5553567827997	3.1613346536412	-0.443904942848489	2.3064922365178	-0.443904942848489	-0.443904942848489	-0.443904942848489	-0.443904942848489	1.36073338647453	1.63051882000879	1.67033301851443	-0.443904942848489	0.907848719396807	-0.443904942848489	-0.443904942848489	2.2466250154267	-0.443904942848489	-0.443904942848489	-0.443904942848489	1.20080105176062	-0.443904942848489	-0.443904942848489	1.9432656111428	-0.443904942848489	-0.443904942848489	-0.443904942848489	0.894482895291881	-0.443904942848489	0.866881928166545	-0.443904942848489	-0.443904942848489	-0.443904942848489	1.22614882000071	-0.443904942848489	-0.443904942848489	-0.443904942848489	-0.443904942848489	-0.443904942848489	-0.443904942848489	1.33298153292134	1.16625401575333	-0.443904942848489	-0.443904942848489	-0.443904942848489	-0.443904942848489	1.19460788180265	1.27886223793765	-0.443904942848489	-0.443904942848489	-0.443904942848489	-0.443904942848489	-0.443904942848489	1.56375261843099	-0.443904942848489	0.937584010613452	0.612706204302045	-0.443904942848489	-0.443904942848489	-0.443904942848489	-0.443904942848489	-0.443904942848489	-0.443904942848489	-0.443904942848489	2.04904658024393	-0.443904942848489	-0.443904942848489	-0.443904942848489	-0.443904942848489	1.54449134140079	-0.443904942848489	1.38569727715104	2.78552477736435	1.96476368675869	1.14611716740597	-0.443904942848489	-0.443904942848489	1.38075137973314	2.22407155490068	1.39836795213548	-0.443904942848489	1.21204544355925	-0.443904942848489	2.47784605830267	-0.443904942848489	-0.443904942848489	-0.443904942848489	1.23650580312724	1.2350284722849	2.28491564017282	-0.443904942848489	-0.443904942848489	-0.443904942848489	-0.443904942848489	0.824363504124043	-0.443904942848489	-0.443904942848489	-0.443904942848489	-0.443904942848489	-0.443904942848489	-0.443904942848489	1.06892591458388	2.05410846901932	1.91667746978072	-0.443904942848489	1.2436354210783	1.09364683321666	1.93502596516477	-0.443904942848489	-0.443904942848489	-0.443904942848489	-0.443904942848489	-0.443904942848489	-0.443904942848489	-0.443904942848489	1.55300242158586	-0.443904942848489	1.06302204196491	-0.443904942848489	-0.443904942848489	1.37303662234275	-0.443904942848489	-0.443904942848489	0.977294297424657	-0.443904942848489	-0.443904942848489	1.30002097663994	-0.443904942848489	1.01438759766027	-0.443904942848489	0.941914987482117	3.06234207781763	2.28677022772115	-0.443904942848489	-0.443904942848489	-0.443904942848489	1.32932761505865	-0.443904942848489	-0.443904942848489	-0.443904942848489	-0.443904942848489	1.01669735685486	-0.443904942848489	-0.443904942848489	-0.443904942848489	1.49241804230744	-0.443904942848489	-0.443904942848489	-0.443904942848489	-0.443904942848489	0.946274269926975	1.39746951803169	-0.443904942848489	-0.443904942848489	1.10651479440781	-0.443904942848489	1.58275945455745	-0.443904942848489	-0.443904942848489	-0.443904942848489	2.14993279439155	-0.443904942848489	0.99607314054469	1.27932998492957	0.928231485705067	-0.443904942848489	-0.443904942848489	-0.443904942848489	-0.443904942848489	-0.443904942848489	0.564718136414704	-0.443904942848489	-0.443904942848489	-0.443904942848489	-0.443904942848489	-0.443904942848489	1.03375889101229	1.92908258112336	1.24154935016858	1.07559598747335	2.10823214255513	2.05148736952419	1.58298018865435	1.20576281039955	-0.443904942848489	-0.443904942848489	-0.443904942848489	-0.443904942848489	-0.443904942848489	1.14532795639161	-0.443904942848489	-0.443904942848489	-0.443904942848489	-0.443904942848489	0.770077747763698	-0.443904942848489	-0.443904942848489	-0.443904942848489	1.66298163183094	1.48554341385984	0.775888819817457	0.572117922405664	0.548551065359893	0.294970067529679	0.778320703926214	-0.443904942848489	-0.443904942848489	-0.443904942848489	0.733193269438229	-0.443904942848489	-0.443904942848489	-0.443904942848489	1.04159026122341	0.9233162176134	-0.443904942848489	2.36006849293369	-0.443904942848489	-0.443904942848489	-0.443904942848489	-0.443904942848489	-0.443904942848489	-0.443904942848489	2.01441637486618	1.23902358227963	-0.443904942848489	-0.443904942848489	1.51654051945673	-0.443904942848489	0.690840174743053	2.55612067123406	0.934061338812488	1.11202718258023	-0.443904942848489	-0.443904942848489	2.06866549014831	-0.443904942848489	0.785137224053869	1.5537508866549	-0.443904942848489	0.957803626435042	-0.443904942848489	0.429601808715177	0.311097995273688	0.382539992598392	0.877484393393017	-0.443904942848489	-0.443904942848489	-0.443904942848489	1.24917498827649	1.12088215180773	2.35718863058337	1.02780177853189	1.88508763020732	0.736302725910785	0.630049344918948	0.489189648088791	-0.443904942848489	0.565334866246521	-0.443904942848489	1.47675321164764	1.49998409616006	1.24684968372041	-0.443904942848489	0.417771238812208	1.44375984595449	0.347907510732486	0.241337691374402	0.916724018277323	0.146503655485095	-0.443904942848489	-0.443904942848489	0.995218057403456	0.568455974309195	0.654763494804179	0.210092795009918	-0.443904942848489	-0.443904942848489	0.159784302959166	1.03496389891329	0.291843959950199	-0.443904942848489	0.0542095432963074	-0.0919185174656375	0.932647749138739	0.724069162854225	-0.443904942848489	1.23465956839509	0.962607018109143	0.56059222405697	0.993031728251587	-0.0748493587478376	0.449374501994973	0.618799328234197	-0.443904942848489	4.78881104158083	4.27236137392049	-0.443904942848489	-0.443904942848489	4.71231498294927	-0.443904942848489	-0.443904942848489	5.40796469019347	-0.443904942848489	-0.443904942848489	-0.443904942848489	-0.443904942848489	-0.443904942848489	-0.443904942848489	-0.443904942848489	-0.443904942848489	-0.443904942848489	5.30964022242141	-0.443904942848489	-0.443904942848489	5.12779469570429	3.79670760394759	3.78283202961176	-0.443904942848489	2.72347431167959	-0.443904942848489	-0.443904942848489	3.52101253422286	-0.443904942848489	-0.443904942848489	-0.443904942848489	-0.443904942848489	2.18121006366916	-0.443904942848489	-0.443904942848489	0.702666150479746	-0.443904942848489	-0.443904942848489	-0.443904942848489	-0.443904942848489	-0.443904942848489	-0.443904942848489	3.17583154741045	3.23853117897951	-0.443904942848489	-0.443904942848489	2.56763120035609	1.62773717029011	-0.443904942848489	-0.443904942848489	-0.443904942848489	-0.443904942848489	-0.443904942848489	2.71501398317982	2.34543724908578	2.80643490134104	4.58065077316476	2.26540504296225	1.93785283226926	2.4532934230414	-0.443904942848489	-0.443904942848489	-0.443904942848489	-0.443904942848489	-0.443904942848489	-0.443904942848489	-0.443904942848489	1.7941716200989	-0.443904942848489	2.65323801799609	-0.443904942848489	2.28384699991092
```
