## Supplementary material for "Asynchronous Transitions from High-Risk Hepatoblastoma to Carcinoma": All tables: HBC_heatmap.txt (part 147 of 311)

```
ATP5MC3	-0.406854280763545	-0.406854280763545	-0.406854280763545	-0.406854280763545	-0.406854280763545	-0.406854280763545	-0.406854280763545	-0.406854280763545	-0.406854280763545	-0.406854280763545	-0.406854280763545	-0.406854280763545	-0.406854280763545	-0.406854280763545	-0.406854280763545	-0.406854280763545	-0.406854280763545	-0.406854280763545	-0.406854280763545	-0.406854280763545	-0.406854280763545	-0.406854280763545	-0.406854280763545	-0.406854280763545	-0.406854280763545	-0.406854280763545	-0.406854280763545	-0.406854280763545	-0.406854280763545	-0.406854280763545	-0.406854280763545	-0.406854280763545	-0.406854280763545	-0.406854280763545	-0.406854280763545	-0.406854280763545	-0.406854280763545	-0.406854280763545	-0.406854280763545	-0.406854280763545	-0.406854280763545	-0.406854280763545	-0.406854280763545	-0.406854280763545	-0.406854280763545	-0.406854280763545	-0.406854280763545	-0.406854280763545	-0.406854280763545	-0.406854280763545	-0.406854280763545	-0.406854280763545	-0.406854280763545	-0.406854280763545	-0.406854280763545	-0.406854280763545	-0.406854280763545	-0.406854280763545	-0.406854280763545	-0.406854280763545	5.02104311918691	2.7350571031238	-0.406854280763545	-0.406854280763545	-0.406854280763545	-0.406854280763545	-0.406854280763545	-0.406854280763545	-0.406854280763545	-0.406854280763545	-0.406854280763545	2.40587866958175	-0.406854280763545	-0.406854280763545	-0.406854280763545	-0.406854280763545	-0.406854280763545	-0.406854280763545	-0.406854280763545	-0.406854280763545	-0.406854280763545	-0.406854280763545	-0.406854280763545	-0.406854280763545	-0.406854280763545	-0.406854280763545	-0.406854280763545	-0.406854280763545	-0.406854280763545	-0.406854280763545	-0.406854280763545	-0.406854280763545	-0.406854280763545	-0.406854280763545	-0.406854280763545	-0.406854280763545	-0.406854280763545	-0.406854280763545	-0.406854280763545	-0.406854280763545	-0.406854280763545	-0.406854280763545	-0.406854280763545	-0.406854280763545	-0.406854280763545	-0.406854280763545	-0.406854280763545	-0.406854280763545	-0.406854280763545	-0.406854280763545	-0.406854280763545	-0.406854280763545	-0.406854280763545	-0.406854280763545	-0.406854280763545	-0.406854280763545	-0.406854280763545	-0.406854280763545	-0.406854280763545	-0.406854280763545	-0.406854280763545	-0.406854280763545	-0.406854280763545	-0.406854280763545	-0.406854280763545	-0.406854280763545	-0.406854280763545	-0.406854280763545	-0.406854280763545	-0.406854280763545	-0.406854280763545	-0.406854280763545	-0.406854280763545	-0.406854280763545	-0.406854280763545	-0.406854280763545	-0.406854280763545	-0.406854280763545	-0.406854280763545	-0.406854280763545	-0.406854280763545	-0.406854280763545	-0.406854280763545	-0.406854280763545	-0.406854280763545	-0.406854280763545	-0.406854280763545	-0.406854280763545	-0.406854280763545	-0.406854280763545	-0.406854280763545	-0.406854280763545	-0.406854280763545	-0.406854280763545	-0.406854280763545	-0.406854280763545	-0.406854280763545	-0.406854280763545	-0.406854280763545	-0.406854280763545	-0.406854280763545	-0.406854280763545	-0.406854280763545	-0.406854280763545	-0.406854280763545	-0.406854280763545	-0.406854280763545	-0.406854280763545	-0.406854280763545	-0.406854280763545	-0.406854280763545	-0.406854280763545	-0.406854280763545	-0.406854280763545	-0.406854280763545	-0.406854280763545	-0.406854280763545	-0.406854280763545	-0.406854280763545	-0.406854280763545	-0.406854280763545	-0.406854280763545	-0.406854280763545	-0.406854280763545	-0.406854280763545	-0.406854280763545	-0.406854280763545	-0.406854280763545	-0.406854280763545	-0.406854280763545	-0.406854280763545	-0.406854280763545	-0.406854280763545	-0.406854280763545	-0.406854280763545	-0.406854280763545	-0.406854280763545	-0.406854280763545	-0.406854280763545	-0.406854280763545	-0.406854280763545	-0.406854280763545	-0.406854280763545	-0.406854280763545	-0.406854280763545	-0.406854280763545	-0.406854280763545	-0.406854280763545	-0.406854280763545	-0.406854280763545	-0.406854280763545	-0.406854280763545	-0.406854280763545	-0.406854280763545	-0.406854280763545	-0.406854280763545	-0.406854280763545	-0.406854280763545	-0.406854280763545	-0.406854280763545	-0.406854280763545	-0.406854280763545	-0.406854280763545	-0.406854280763545	-0.406854280763545	-0.406854280763545	-0.406854280763545	-0.406854280763545	-0.406854280763545	2.26074943241861	-0.406854280763545	-0.406854280763545	-0.406854280763545	-0.406854280763545	-0.406854280763545	-0.406854280763545	-0.406854280763545	-0.406854280763545	-0.406854280763545	-0.406854280763545	-0.406854280763545	-0.406854280763545	-0.406854280763545	-0.406854280763545	-0.406854280763545	-0.406854280763545	-0.406854280763545	-0.406854280763545	-0.406854280763545	-0.406854280763545	-0.406854280763545	-0.406854280763545	-0.406854280763545	-0.406854280763545	-0.406854280763545	-0.406854280763545	-0.406854280763545	-0.406854280763545	-0.406854280763545	-0.406854280763545	-0.406854280763545	-0.406854280763545	-0.406854280763545	-0.406854280763545	-0.406854280763545	-0.406854280763545	-0.406854280763545	-0.406854280763545	-0.406854280763545	-0.406854280763545	-0.406854280763545	-0.406854280763545	-0.406854280763545	-0.406854280763545	-0.406854280763545	-0.406854280763545	-0.406854280763545	-0.406854280763545	-0.406854280763545	-0.406854280763545	-0.406854280763545	-0.406854280763545	-0.406854280763545	-0.406854280763545	-0.406854280763545	-0.406854280763545	-0.406854280763545	-0.406854280763545	1.35521939718804	-0.406854280763545	-0.406854280763545	-0.406854280763545	-0.406854280763545	-0.406854280763545	-0.406854280763545	-0.406854280763545	-0.406854280763545	-0.406854280763545	-0.406854280763545	-0.406854280763545	-0.406854280763545	-0.406854280763545	-0.406854280763545	-0.406854280763545	-0.406854280763545	-0.406854280763545	-0.406854280763545	-0.406854280763545	-0.406854280763545	-0.406854280763545	-0.406854280763545	-0.406854280763545	-0.406854280763545	-0.406854280763545	1.6419804754403	-0.406854280763545	-0.406854280763545	-0.406854280763545	-0.406854280763545	-0.406854280763545	-0.406854280763545	-0.406854280763545	-0.406854280763545	-0.406854280763545	-0.406854280763545	-0.406854280763545	-0.406854280763545	-0.406854280763545	-0.406854280763545	-0.406854280763545	-0.406854280763545	-0.406854280763545	-0.406854280763545	-0.406854280763545	-0.406854280763545	-0.406854280763545	-0.406854280763545	-0.406854280763545	-0.406854280763545	-0.406854280763545	-0.406854280763545	-0.406854280763545	-0.406854280763545	-0.406854280763545	-0.406854280763545	-0.406854280763545	-0.406854280763545	-0.406854280763545	-0.406854280763545	-0.406854280763545	-0.406854280763545	-0.406854280763545	-0.406854280763545	-0.406854280763545	-0.406854280763545	-0.406854280763545	-0.406854280763545	-0.406854280763545	-0.406854280763545	-0.406854280763545	3.555319015578	2.63847540599886	-0.406854280763545	-0.406854280763545	-0.406854280763545	-0.406854280763545	-0.406854280763545	-0.406854280763545	-0.406854280763545	-0.406854280763545	2.39014943472046	-0.406854280763545	-0.406854280763545	-0.406854280763545	-0.406854280763545	-0.406854280763545	-0.406854280763545	-0.406854280763545	-0.406854280763545	-0.406854280763545	-0.406854280763545	-0.406854280763545	-0.406854280763545	-0.406854280763545	-0.406854280763545	-0.406854280763545	-0.406854280763545	-0.406854280763545	-0.406854280763545	-0.406854280763545	-0.406854280763545	-0.406854280763545	-0.406854280763545	-0.406854280763545	-0.406854280763545	-0.406854280763545	-0.406854280763545	-0.406854280763545	-0.406854280763545	-0.406854280763545	-0.406854280763545	-0.406854280763545	-0.406854280763545	-0.406854280763545	-0.406854280763545	-0.406854280763545	-0.406854280763545	3.38975051648894	-0.406854280763545	-0.406854280763545	-0.406854280763545	-0.406854280763545	1.78877333675703	-0.406854280763545	-0.406854280763545	-0.406854280763545	-0.406854280763545	-0.406854280763545	-0.406854280763545	-0.406854280763545	-0.406854280763545	-0.406854280763545	-0.406854280763545	-0.406854280763545	-0.406854280763545	-0.406854280763545	-0.406854280763545	-0.406854280763545	-0.406854280763545	3.15794448633058	-0.406854280763545	-0.406854280763545	-0.406854280763545	-0.406854280763545	-0.406854280763545	-0.406854280763545	-0.406854280763545	-0.406854280763545	-0.406854280763545	-0.406854280763545	-0.406854280763545	-0.406854280763545	-0.406854280763545	-0.406854280763545	-0.406854280763545	-0.406854280763545	-0.406854280763545	-0.406854280763545	-0.406854280763545	-0.406854280763545	-0.406854280763545	-0.406854280763545	-0.406854280763545	-0.406854280763545	-0.406854280763545	-0.406854280763545	-0.406854280763545	-0.406854280763545	-0.406854280763545	-0.406854280763545	-0.406854280763545	-0.406854280763545	-0.406854280763545	-0.406854280763545	-0.406854280763545	-0.406854280763545	-0.406854280763545	-0.406854280763545	-0.406854280763545	-0.406854280763545	-0.406854280763545	-0.406854280763545	-0.406854280763545	-0.406854280763545	-0.406854280763545	-0.406854280763545	-0.406854280763545	-0.406854280763545	-0.406854280763545	-0.406854280763545	-0.406854280763545	-0.406854280763545	-0.406854280763545	-0.406854280763545	-0.406854280763545	-0.406854280763545	-0.406854280763545	-0.406854280763545	-0.406854280763545	-0.406854280763545	-0.406854280763545	-0.406854280763545	-0.406854280763545	4.30654922714688	3.79716556043095	-0.406854280763545	-0.406854280763545	-0.406854280763545	-0.406854280763545	-0.406854280763545	-0.406854280763545	-0.406854280763545	-0.406854280763545	3.18042313772536	3.77302042181271	-0.406854280763545	-0.406854280763545	-0.406854280763545	-0.406854280763545	-0.406854280763545	-0.406854280763545	-0.406854280763545	-0.406854280763545	-0.406854280763545	-0.406854280763545	-0.406854280763545	-0.406854280763545	-0.406854280763545	-0.406854280763545	-0.406854280763545	4.51713888326928	3.0112409317317	-0.406854280763545	-0.406854280763545	-0.406854280763545	-0.406854280763545	-0.406854280763545	-0.406854280763545	-0.406854280763545	-0.406854280763545	-0.406854280763545	-0.406854280763545	-0.406854280763545	-0.406854280763545	-0.406854280763545	-0.406854280763545	-0.406854280763545	-0.406854280763545	-0.406854280763545	-0.406854280763545	-0.406854280763545	-0.406854280763545	-0.406854280763545	-0.406854280763545	-0.406854280763545	-0.406854280763545	-0.406854280763545	-0.406854280763545	-0.406854280763545	-0.406854280763545	-0.406854280763545	-0.406854280763545	-0.406854280763545	-0.406854280763545	-0.406854280763545	-0.406854280763545	-0.406854280763545	-0.406854280763545	-0.406854280763545	-0.406854280763545	-0.406854280763545	-0.406854280763545	-0.406854280763545	-0.406854280763545	-0.406854280763545	-0.406854280763545	-0.406854280763545	-0.406854280763545	-0.406854280763545	-0.406854280763545	-0.406854280763545	-0.406854280763545	-0.406854280763545	-0.406854280763545	-0.406854280763545	-0.406854280763545	-0.406854280763545	-0.406854280763545	1.79371639573655	-0.406854280763545	-0.406854280763545	-0.406854280763545	-0.406854280763545	-0.406854280763545	-0.406854280763545	-0.406854280763545	-0.406854280763545	-0.406854280763545	-0.406854280763545	-0.406854280763545	-0.406854280763545	-0.406854280763545	-0.406854280763545	-0.406854280763545	-0.406854280763545	-0.406854280763545	-0.406854280763545	-0.406854280763545	-0.406854280763545	-0.406854280763545	-0.406854280763545	-0.406854280763545	-0.406854280763545	-0.406854280763545	-0.406854280763545	2.0737012256968	-0.406854280763545	-0.406854280763545	-0.406854280763545	-0.406854280763545	-0.406854280763545	-0.406854280763545	-0.406854280763545	-0.406854280763545	-0.406854280763545	-0.406854280763545	-0.406854280763545	-0.406854280763545	-0.406854280763545	-0.406854280763545	-0.406854280763545	-0.406854280763545	-0.406854280763545	-0.406854280763545	-0.406854280763545	-0.406854280763545	-0.406854280763545	-0.406854280763545	-0.406854280763545	-0.406854280763545	-0.406854280763545	-0.406854280763545	-0.406854280763545	-0.406854280763545	-0.406854280763545	-0.406854280763545	-0.406854280763545	-0.406854280763545	-0.406854280763545	3.28092128958238	-0.406854280763545	-0.406854280763545	-0.406854280763545	-0.406854280763545	-0.406854280763545	-0.406854280763545	-0.406854280763545	-0.406854280763545	-0.406854280763545	-0.406854280763545	-0.406854280763545	-0.406854280763545	-0.406854280763545	-0.406854280763545	-0.406854280763545	-0.406854280763545	-0.406854280763545	-0.406854280763545	5.19260883716361	2.35711564496305	3.70962162457117	-0.406854280763545	-0.406854280763545	-0.406854280763545	-0.406854280763545	-0.406854280763545	-0.406854280763545	-0.406854280763545	-0.406854280763545	-0.406854280763545	-0.406854280763545	-0.406854280763545	-0.406854280763545	-0.406854280763545	-0.406854280763545	-0.406854280763545	-0.406854280763545	-0.406854280763545	-0.406854280763545	-0.406854280763545	-0.406854280763545	-0.406854280763545	-0.406854280763545	-0.406854280763545	-0.406854280763545	-0.406854280763545	-0.406854280763545	-0.406854280763545	-0.406854280763545	-0.406854280763545	-0.406854280763545	-0.406854280763545	-0.406854280763545	-0.406854280763545	-0.406854280763545	-0.406854280763545	-0.406854280763545	-0.406854280763545	-0.406854280763545	-0.406854280763545	-0.406854280763545	-0.406854280763545	-0.406854280763545	-0.406854280763545	-0.406854280763545	-0.406854280763545	-0.406854280763545	-0.406854280763545	-0.406854280763545	-0.406854280763545	-0.406854280763545	-0.406854280763545	-0.406854280763545	-0.406854280763545	-0.406854280763545	-0.406854280763545	-0.406854280763545	-0.406854280763545	-0.406854280763545	-0.406854280763545	-0.406854280763545	-0.406854280763545	-0.406854280763545	-0.406854280763545	-0.406854280763545	-0.406854280763545	-0.406854280763545	-0.406854280763545	-0.406854280763545	-0.406854280763545	-0.406854280763545	-0.406854280763545	-0.406854280763545	-0.406854280763545	-0.406854280763545	-0.406854280763545	-0.406854280763545	-0.406854280763545	-0.406854280763545	-0.406854280763545	-0.406854280763545	-0.406854280763545	3.7211703289799	2.99695038024077	-0.406854280763545	-0.406854280763545	-0.406854280763545	-0.406854280763545	-0.406854280763545	-0.406854280763545	-0.406854280763545	-0.406854280763545	-0.406854280763545	-0.406854280763545	-0.406854280763545	-0.406854280763545	-0.406854280763545	-0.406854280763545	-0.406854280763545	-0.406854280763545	-0.406854280763545	-0.406854280763545	-0.406854280763545	-0.406854280763545	-0.406854280763545	-0.406854280763545	-0.406854280763545	-0.406854280763545	-0.406854280763545	-0.406854280763545	-0.406854280763545	-0.406854280763545	-0.406854280763545	-0.406854280763545	-0.406854280763545	-0.406854280763545	-0.406854280763545	-0.406854280763545	-0.406854280763545	-0.406854280763545	-0.406854280763545	-0.406854280763545	-0.406854280763545	-0.406854280763545	-0.406854280763545	-0.406854280763545	-0.406854280763545	-0.406854280763545	-0.406854280763545	-0.406854280763545	-0.406854280763545	-0.406854280763545	-0.406854280763545	-0.406854280763545	-0.406854280763545	-0.406854280763545	-0.406854280763545	-0.406854280763545	-0.406854280763545	-0.406854280763545	-0.406854280763545	-0.406854280763545	-0.406854280763545	-0.406854280763545	-0.406854280763545	-0.406854280763545	-0.406854280763545	-0.406854280763545	-0.406854280763545	-0.406854280763545	-0.406854280763545	-0.406854280763545	-0.406854280763545	-0.406854280763545	-0.406854280763545	-0.406854280763545	-0.406854280763545	-0.406854280763545	-0.406854280763545	-0.406854280763545	-0.406854280763545	-0.406854280763545	-0.406854280763545	-0.406854280763545	-0.406854280763545	-0.406854280763545	-0.406854280763545	-0.406854280763545	-0.406854280763545	-0.406854280763545	-0.406854280763545	-0.406854280763545	-0.406854280763545	-0.406854280763545	-0.406854280763545	-0.406854280763545	-0.406854280763545	-0.406854280763545	-0.406854280763545	-0.406854280763545	-0.406854280763545	-0.406854280763545	-0.406854280763545	-0.406854280763545	-0.406854280763545	3.01844141127509	-0.406854280763545	-0.406854280763545	-0.406854280763545	-0.406854280763545	-0.406854280763545	-0.406854280763545	-0.406854280763545	-0.406854280763545	-0.406854280763545	-0.406854280763545	-0.406854280763545	-0.406854280763545	2.65050704934498	-0.406854280763545	-0.406854280763545	-0.406854280763545	-0.406854280763545	-0.406854280763545	-0.406854280763545	-0.406854280763545	2.90283129077408	-0.406854280763545	-0.406854280763545	-0.406854280763545	-0.406854280763545	-0.406854280763545	-0.406854280763545	-0.406854280763545	-0.406854280763545	-0.406854280763545	-0.406854280763545	-0.406854280763545	-0.406854280763545	-0.406854280763545	-0.406854280763545	-0.406854280763545	-0.406854280763545	-0.406854280763545	-0.406854280763545	-0.406854280763545	2.37992284823228	-0.406854280763545	-0.406854280763545	-0.406854280763545	-0.406854280763545	-0.406854280763545	-0.406854280763545	-0.406854280763545	-0.406854280763545	-0.406854280763545	-0.406854280763545	-0.406854280763545	-0.406854280763545	-0.406854280763545	-0.406854280763545	-0.406854280763545	-0.406854280763545	-0.406854280763545	-0.406854280763545	-0.406854280763545	-0.406854280763545	-0.406854280763545	-0.406854280763545	-0.406854280763545	-0.406854280763545	-0.406854280763545	-0.406854280763545	-0.406854280763545	-0.406854280763545	-0.406854280763545	-0.406854280763545	-0.406854280763545	-0.406854280763545	-0.406854280763545	-0.406854280763545	-0.406854280763545	-0.406854280763545	-0.406854280763545	-0.406854280763545	-0.406854280763545	-0.406854280763545	-0.406854280763545	-0.406854280763545	-0.406854280763545	-0.406854280763545	-0.406854280763545	-0.406854280763545	-0.406854280763545	-0.406854280763545	-0.406854280763545	-0.406854280763545	-0.406854280763545	-0.406854280763545	-0.406854280763545	-0.406854280763545	-0.406854280763545	-0.406854280763545	3.15953849951488	-0.406854280763545	-0.406854280763545	-0.406854280763545	-0.406854280763545	-0.406854280763545	-0.406854280763545	-0.406854280763545	-0.406854280763545	-0.406854280763545	-0.406854280763545	-0.406854280763545	-0.406854280763545	-0.406854280763545	-0.406854280763545	-0.406854280763545	-0.406854280763545	-0.406854280763545	-0.406854280763545	-0.406854280763545	-0.406854280763545	-0.406854280763545	-0.406854280763545	-0.406854280763545	-0.406854280763545	-0.406854280763545	-0.406854280763545	-0.406854280763545	-0.406854280763545	-0.406854280763545	-0.406854280763545	-0.406854280763545	-0.406854280763545	-0.406854280763545	-0.406854280763545	-0.406854280763545	-0.406854280763545	-0.406854280763545	-0.406854280763545	-0.406854280763545	-0.406854280763545	-0.406854280763545	-0.406854280763545	-0.406854280763545	-0.406854280763545	-0.406854280763545	-0.406854280763545	-0.406854280763545	-0.406854280763545	-0.406854280763545	-0.406854280763545	-0.406854280763545	-0.406854280763545	-0.406854280763545	-0.406854280763545	-0.406854280763545	-0.406854280763545	1.62188156565679	-0.406854280763545	-0.406854280763545	-0.406854280763545	-0.406854280763545	-0.406854280763545	-0.406854280763545	-0.406854280763545	-0.406854280763545	-0.406854280763545	-0.406854280763545	-0.406854280763545	1.29840347564271	1.14387150685103	-0.406854280763545	-0.406854280763545	-0.406854280763545	-0.406854280763545	-0.406854280763545	-0.406854280763545	-0.406854280763545	-0.406854280763545	-0.406854280763545	-0.406854280763545	-0.406854280763545	-0.406854280763545	-0.406854280763545	-0.406854280763545	-0.406854280763545	-0.406854280763545	-0.406854280763545	-0.406854280763545	-0.406854280763545	-0.406854280763545	-0.406854280763545	-0.406854280763545	1.21422458426467	1.44788438370065	-0.406854280763545	-0.406854280763545	-0.406854280763545	1.27011178109066	-0.406854280763545	-0.406854280763545	-0.406854280763545	-0.406854280763545	-0.406854280763545	-0.406854280763545	-0.406854280763545	-0.406854280763545	-0.406854280763545	-0.406854280763545	-0.406854280763545	-0.406854280763545	-0.406854280763545	-0.406854280763545	-0.406854280763545	-0.406854280763545	-0.406854280763545	-0.406854280763545	-0.406854280763545	-0.406854280763545	-0.406854280763545	-0.406854280763545	-0.406854280763545	-0.406854280763545	-0.406854280763545	-0.406854280763545	-0.406854280763545	-0.406854280763545	-0.406854280763545	2.69749930739179	-0.406854280763545	3.0736557097623	-0.406854280763545	-0.406854280763545	-0.406854280763545	-0.406854280763545	-0.406854280763545	-0.406854280763545	-0.406854280763545	-0.406854280763545	-0.406854280763545	-0.406854280763545	-0.406854280763545	-0.406854280763545	-0.406854280763545	-0.406854280763545	-0.406854280763545	-0.406854280763545	1.54114784686743	-0.406854280763545	-0.406854280763545	-0.406854280763545	-0.406854280763545	-0.406854280763545	-0.406854280763545	-0.406854280763545	-0.406854280763545	3.50512893269963	-0.406854280763545	-0.406854280763545	2.35841979017846	1.90610014800721	-0.406854280763545	-0.406854280763545	-0.406854280763545	-0.406854280763545	-0.406854280763545	-0.406854280763545	-0.406854280763545	-0.406854280763545	2.71758936175662	2.76829426331936	-0.406854280763545	-0.406854280763545	-0.406854280763545	-0.406854280763545	-0.406854280763545	-0.406854280763545	-0.406854280763545	-0.406854280763545	-0.406854280763545	-0.406854280763545	-0.406854280763545	-0.406854280763545	-0.406854280763545	-0.406854280763545	-0.406854280763545	2.26034887720149	-0.406854280763545	-0.406854280763545	-0.406854280763545	-0.406854280763545	-0.406854280763545	-0.406854280763545	-0.406854280763545	-0.406854280763545	-0.406854280763545	-0.406854280763545	-0.406854280763545	-0.406854280763545	-0.406854280763545	-0.406854280763545	-0.406854280763545	-0.406854280763545	-0.406854280763545	-0.406854280763545	-0.406854280763545	-0.406854280763545	-0.406854280763545	-0.406854280763545	-0.406854280763545	-0.406854280763545	-0.406854280763545	-0.406854280763545	-0.406854280763545	-0.406854280763545	-0.406854280763545	-0.406854280763545	-0.406854280763545	-0.406854280763545	-0.406854280763545	-0.406854280763545	-0.406854280763545	-0.406854280763545	-0.406854280763545	-0.406854280763545	-0.406854280763545	-0.406854280763545	-0.406854280763545	-0.406854280763545	3.5418414376546	-0.406854280763545	-0.406854280763545	-0.406854280763545	-0.406854280763545	-0.406854280763545	-0.406854280763545	-0.406854280763545	-0.406854280763545	-0.406854280763545	-0.406854280763545	-0.406854280763545	-0.406854280763545	-0.406854280763545	-0.406854280763545	-0.406854280763545	-0.406854280763545	-0.406854280763545	-0.406854280763545	4.20334566213259	-0.406854280763545	-0.406854280763545	2.93236497962522	-0.406854280763545	-0.406854280763545	-0.406854280763545	3.46928320313203	-0.406854280763545	2.57838911635748	-0.406854280763545	-0.406854280763545	-0.406854280763545	-0.406854280763545	-0.406854280763545	-0.406854280763545	-0.406854280763545	-0.406854280763545	-0.406854280763545	-0.406854280763545	-0.406854280763545	-0.406854280763545	-0.406854280763545	-0.406854280763545	-0.406854280763545	-0.406854280763545	-0.406854280763545	-0.406854280763545	-0.406854280763545	-0.406854280763545	-0.406854280763545	-0.406854280763545	-0.406854280763545	-0.406854280763545	-0.406854280763545	4.75524485995491	-0.406854280763545	-0.406854280763545	-0.406854280763545	-0.406854280763545	-0.406854280763545	-0.406854280763545	-0.406854280763545	4.89012173925041	-0.406854280763545	-0.406854280763545	-0.406854280763545	-0.406854280763545	-0.406854280763545	-0.406854280763545	-0.406854280763545	-0.406854280763545	-0.406854280763545	-0.406854280763545	-0.406854280763545	-0.406854280763545	-0.406854280763545	-0.406854280763545	-0.406854280763545	-0.406854280763545	-0.406854280763545	-0.406854280763545	-0.406854280763545	-0.406854280763545	-0.406854280763545	-0.406854280763545	-0.406854280763545	-0.406854280763545	-0.406854280763545	-0.406854280763545	-0.406854280763545	-0.406854280763545	-0.406854280763545	-0.406854280763545	-0.406854280763545	-0.406854280763545	2.36539917317004	-0.406854280763545	-0.406854280763545	-0.406854280763545	-0.406854280763545	-0.406854280763545	-0.406854280763545	-0.406854280763545	-0.406854280763545	-0.406854280763545	-0.406854280763545	-0.406854280763545	-0.406854280763545	-0.406854280763545	-0.406854280763545	-0.406854280763545	-0.406854280763545	-0.406854280763545	-0.406854280763545	-0.406854280763545	-0.406854280763545	-0.406854280763545	-0.406854280763545	-0.406854280763545	-0.406854280763545	-0.406854280763545	-0.406854280763545	-0.406854280763545	-0.406854280763545	-0.406854280763545	-0.406854280763545	-0.406854280763545	2.30275465732925	-0.406854280763545	-0.406854280763545	-0.406854280763545	-0.406854280763545	-0.406854280763545	-0.406854280763545	-0.406854280763545	-0.406854280763545	-0.406854280763545	-0.406854280763545	-0.406854280763545	-0.406854280763545	-0.406854280763545	-0.406854280763545	-0.406854280763545	-0.406854280763545	-0.406854280763545	-0.406854280763545	-0.406854280763545	-0.406854280763545	-0.406854280763545	-0.406854280763545	-0.406854280763545	-0.406854280763545	-0.406854280763545	-0.406854280763545	-0.406854280763545	-0.406854280763545	-0.406854280763545	-0.406854280763545	-0.406854280763545	-0.406854280763545	-0.406854280763545	-0.406854280763545	-0.406854280763545	-0.406854280763545	-0.406854280763545	-0.406854280763545	-0.406854280763545	-0.406854280763545	-0.406854280763545	-0.406854280763545	-0.406854280763545	-0.406854280763545	-0.406854280763545	-0.406854280763545	-0.406854280763545	-0.406854280763545	-0.406854280763545	-0.406854280763545	-0.406854280763545	-0.406854280763545	-0.406854280763545	-0.406854280763545	-0.406854280763545	-0.406854280763545	-0.406854280763545	-0.406854280763545	-0.406854280763545	-0.406854280763545	-0.406854280763545	-0.406854280763545	-0.406854280763545	-0.406854280763545	-0.406854280763545	-0.406854280763545	-0.406854280763545	-0.406854280763545	-0.406854280763545	-0.406854280763545	-0.406854280763545	-0.406854280763545	-0.406854280763545	-0.406854280763545	-0.406854280763545	-0.406854280763545	-0.406854280763545	-0.406854280763545	-0.406854280763545	-0.406854280763545	-0.406854280763545	-0.406854280763545	-0.406854280763545	-0.406854280763545	-0.406854280763545	-0.406854280763545	-0.406854280763545	-0.406854280763545	-0.406854280763545	-0.406854280763545	-0.406854280763545	-0.406854280763545	-0.406854280763545	-0.406854280763545	-0.406854280763545	-0.406854280763545	-0.406854280763545	-0.406854280763545	-0.406854280763545	-0.406854280763545	-0.406854280763545	-0.406854280763545	-0.406854280763545	-0.406854280763545	-0.406854280763545	-0.406854280763545	-0.406854280763545	-0.406854280763545	-0.406854280763545	-0.406854280763545	-0.406854280763545	-0.406854280763545	-0.406854280763545	-0.406854280763545	-0.406854280763545	3.47915549945321	-0.406854280763545	-0.406854280763545	-0.406854280763545	-0.406854280763545	-0.406854280763545	-0.406854280763545	-0.406854280763545	-0.406854280763545	-0.406854280763545	-0.406854280763545	-0.406854280763545	-0.406854280763545	-0.406854280763545	-0.406854280763545	-0.406854280763545	2.17207755003999	-0.406854280763545	-0.406854280763545	-0.406854280763545	-0.406854280763545	-0.406854280763545	-0.406854280763545	-0.406854280763545	-0.406854280763545	-0.406854280763545	-0.406854280763545	-0.406854280763545	-0.406854280763545	-0.406854280763545	-0.406854280763545	-0.406854280763545	-0.406854280763545	-0.406854280763545	-0.406854280763545	-0.406854280763545	-0.406854280763545	-0.406854280763545	3.46928320313203	-0.406854280763545	-0.406854280763545	-0.406854280763545	-0.406854280763545	-0.406854280763545	-0.406854280763545	-0.406854280763545	-0.406854280763545	-0.406854280763545	-0.406854280763545	-0.406854280763545	-0.406854280763545	-0.406854280763545	-0.406854280763545	-0.406854280763545	-0.406854280763545	-0.406854280763545	-0.406854280763545	-0.406854280763545	-0.406854280763545	-0.406854280763545	-0.406854280763545	-0.406854280763545	-0.406854280763545	-0.406854280763545	-0.406854280763545	-0.406854280763545	-0.406854280763545	-0.406854280763545	-0.406854280763545	-0.406854280763545	-0.406854280763545	-0.406854280763545	-0.406854280763545	-0.406854280763545	-0.406854280763545	-0.406854280763545	-0.406854280763545	-0.406854280763545	-0.406854280763545	-0.406854280763545	-0.406854280763545	-0.406854280763545	-0.406854280763545	-0.406854280763545	-0.406854280763545	-0.406854280763545	-0.406854280763545	-0.406854280763545	-0.406854280763545	-0.406854280763545	-0.406854280763545	-0.406854280763545	-0.406854280763545	-0.406854280763545	-0.406854280763545	-0.406854280763545	-0.406854280763545	-0.406854280763545	-0.406854280763545	-0.406854280763545	-0.406854280763545	-0.406854280763545	-0.406854280763545	-0.406854280763545	-0.406854280763545	-0.406854280763545	-0.406854280763545	-0.406854280763545	-0.406854280763545	-0.406854280763545	-0.406854280763545	-0.406854280763545	-0.406854280763545	-0.406854280763545	-0.406854280763545	-0.406854280763545	-0.406854280763545	-0.406854280763545	2.73329987932931	-0.406854280763545	-0.406854280763545	-0.406854280763545	1.32056524618421	-0.406854280763545	-0.406854280763545	-0.406854280763545	-0.406854280763545	-0.406854280763545	-0.406854280763545	-0.406854280763545	-0.406854280763545	-0.406854280763545	-0.406854280763545	-0.406854280763545	-0.406854280763545	-0.406854280763545	-0.406854280763545	-0.406854280763545	-0.406854280763545	-0.406854280763545	-0.406854280763545	-0.406854280763545	2.73096054744653	-0.406854280763545	-0.406854280763545	-0.406854280763545	-0.406854280763545	-0.406854280763545	-0.406854280763545	0.375405923085472	-0.406854280763545	-0.406854280763545	-0.406854280763545	-0.406854280763545	-0.406854280763545	-0.406854280763545	-0.406854280763545	-0.406854280763545	2.14748377950968	-0.406854280763545	-0.406854280763545	-0.406854280763545	-0.406854280763545	-0.406854280763545	-0.406854280763545	-0.406854280763545	-0.406854280763545	-0.406854280763545	-0.406854280763545	-0.406854280763545	-0.406854280763545	-0.406854280763545	-0.406854280763545	-0.406854280763545	-0.406854280763545	-0.406854280763545	-0.406854280763545	-0.406854280763545	-0.406854280763545	-0.406854280763545	-0.406854280763545	-0.406854280763545	-0.406854280763545	-0.406854280763545	-0.406854280763545	-0.406854280763545	-0.406854280763545	-0.406854280763545	-0.406854280763545	-0.406854280763545	-0.406854280763545	-0.406854280763545	-0.406854280763545	-0.406854280763545	-0.406854280763545	-0.406854280763545	-0.406854280763545	-0.406854280763545	-0.406854280763545	-0.406854280763545	-0.406854280763545	-0.406854280763545	-0.406854280763545	-0.406854280763545	-0.406854280763545	-0.406854280763545	-0.406854280763545	-0.406854280763545	-0.406854280763545	-0.406854280763545	-0.406854280763545	-0.406854280763545	-0.406854280763545	-0.406854280763545	-0.406854280763545	-0.406854280763545	-0.406854280763545	-0.406854280763545	-0.406854280763545	-0.406854280763545	-0.406854280763545	-0.406854280763545	-0.406854280763545	1.5278321398192	-0.406854280763545	-0.406854280763545	-0.406854280763545	-0.406854280763545	-0.406854280763545	-0.406854280763545	-0.406854280763545	-0.406854280763545	-0.406854280763545	-0.406854280763545	-0.406854280763545	-0.406854280763545	-0.406854280763545	-0.406854280763545	-0.406854280763545	-0.406854280763545	-0.406854280763545	-0.406854280763545	-0.406854280763545	-0.406854280763545	3.00407736364951	-0.406854280763545	-0.406854280763545	-0.406854280763545	-0.406854280763545	-0.406854280763545	-0.406854280763545	-0.406854280763545	-0.406854280763545	-0.406854280763545	-0.406854280763545	-0.406854280763545	-0.406854280763545	-0.406854280763545	-0.406854280763545	-0.406854280763545	-0.406854280763545	3.08042914844953	-0.406854280763545	-0.406854280763545	-0.406854280763545	-0.406854280763545	-0.406854280763545	-0.406854280763545	-0.406854280763545	-0.406854280763545	-0.406854280763545	-0.406854280763545	-0.406854280763545	-0.406854280763545	-0.406854280763545	-0.406854280763545	-0.406854280763545	-0.406854280763545	-0.406854280763545	-0.406854280763545	-0.406854280763545	-0.406854280763545	-0.406854280763545	1.4270493226955	1.43110559319411	-0.406854280763545	-0.406854280763545	-0.406854280763545	-0.406854280763545	-0.406854280763545	-0.406854280763545	-0.406854280763545	-0.406854280763545	-0.406854280763545	-0.406854280763545	-0.406854280763545	-0.406854280763545	-0.406854280763545	-0.406854280763545	-0.406854280763545	-0.406854280763545	-0.406854280763545	-0.406854280763545	-0.406854280763545	-0.406854280763545	-0.406854280763545	-0.406854280763545	-0.406854280763545	-0.406854280763545	-0.406854280763545	-0.406854280763545	-0.406854280763545	-0.406854280763545	-0.406854280763545	-0.406854280763545	-0.406854280763545	-0.406854280763545	-0.406854280763545	-0.406854280763545	-0.406854280763545	-0.406854280763545	-0.406854280763545	-0.406854280763545	-0.406854280763545	-0.406854280763545	-0.406854280763545	-0.406854280763545	-0.406854280763545	-0.406854280763545	-0.406854280763545	-0.406854280763545	-0.406854280763545	-0.406854280763545	-0.406854280763545	-0.406854280763545	-0.406854280763545	-0.406854280763545	-0.406854280763545	-0.406854280763545	-0.406854280763545	-0.406854280763545	-0.406854280763545	-0.406854280763545	-0.406854280763545	-0.406854280763545	-0.406854280763545	-0.406854280763545	-0.406854280763545	-0.406854280763545	-0.406854280763545	-0.406854280763545	-0.406854280763545	-0.406854280763545	-0.406854280763545	-0.406854280763545	-0.406854280763545	-0.406854280763545	-0.406854280763545	-0.406854280763545	-0.406854280763545	-0.406854280763545	-0.406854280763545	-0.406854280763545	-0.406854280763545	-0.406854280763545	-0.406854280763545	-0.406854280763545	-0.406854280763545	-0.406854280763545	-0.406854280763545	-0.406854280763545	-0.406854280763545	-0.406854280763545	-0.406854280763545	-0.406854280763545	-0.406854280763545	3.04100107190034	-0.406854280763545	-0.406854280763545	-0.406854280763545	-0.406854280763545	-0.406854280763545	-0.406854280763545	-0.406854280763545	-0.406854280763545	-0.406854280763545	-0.406854280763545	-0.406854280763545	-0.406854280763545	-0.406854280763545	-0.406854280763545	-0.406854280763545	-0.406854280763545	-0.406854280763545	-0.406854280763545	-0.406854280763545	-0.406854280763545	-0.406854280763545	-0.406854280763545	-0.406854280763545	-0.406854280763545	-0.406854280763545	-0.406854280763545	-0.406854280763545	-0.406854280763545	-0.406854280763545	-0.406854280763545	-0.406854280763545	-0.406854280763545	-0.406854280763545	-0.406854280763545	-0.406854280763545	-0.406854280763545	-0.406854280763545	-0.406854280763545	-0.406854280763545	5.56332389053601	-0.406854280763545	-0.406854280763545	-0.406854280763545	-0.406854280763545	-0.406854280763545	-0.406854280763545	-0.406854280763545	-0.406854280763545	-0.406854280763545	-0.406854280763545	-0.406854280763545	-0.406854280763545	-0.406854280763545	-0.406854280763545	-0.406854280763545	-0.406854280763545	-0.406854280763545	-0.406854280763545	-0.406854280763545	-0.406854280763545	-0.406854280763545	-0.406854280763545	-0.406854280763545	-0.406854280763545	-0.406854280763545	-0.406854280763545	-0.406854280763545	-0.406854280763545	-0.406854280763545	-0.406854280763545	-0.406854280763545	-0.406854280763545	-0.406854280763545	-0.406854280763545	-0.406854280763545	-0.406854280763545	-0.406854280763545	-0.406854280763545	-0.406854280763545	-0.406854280763545	-0.406854280763545	-0.406854280763545	-0.406854280763545	-0.406854280763545	-0.406854280763545	-0.406854280763545	-0.406854280763545	-0.406854280763545	-0.406854280763545	-0.406854280763545	-0.406854280763545	-0.406854280763545	-0.406854280763545	-0.406854280763545	-0.406854280763545	2.59722764971108	-0.406854280763545	-0.406854280763545	-0.406854280763545	-0.406854280763545	-0.406854280763545	-0.406854280763545	-0.406854280763545	-0.406854280763545	-0.406854280763545	-0.406854280763545	-0.406854280763545	2.87067501884083	-0.406854280763545	-0.406854280763545	-0.406854280763545	-0.406854280763545	-0.406854280763545	-0.406854280763545	-0.406854280763545	-0.406854280763545	-0.406854280763545	-0.406854280763545	-0.406854280763545	-0.406854280763545	-0.406854280763545	-0.406854280763545	-0.406854280763545	-0.406854280763545	-0.406854280763545	-0.406854280763545	-0.406854280763545	-0.406854280763545	-0.406854280763545	-0.406854280763545	-0.406854280763545	-0.406854280763545	-0.406854280763545	-0.406854280763545	-0.406854280763545	-0.406854280763545	-0.406854280763545	-0.406854280763545	-0.406854280763545	-0.406854280763545	-0.406854280763545	-0.406854280763545	-0.406854280763545	-0.406854280763545	-0.406854280763545	-0.406854280763545	-0.406854280763545	-0.406854280763545	-0.406854280763545	-0.406854280763545	-0.406854280763545	-0.406854280763545	-0.406854280763545	-0.406854280763545	-0.406854280763545	-0.406854280763545	-0.406854280763545	-0.406854280763545	-0.406854280763545	-0.406854280763545	-0.406854280763545	-0.406854280763545	-0.406854280763545	-0.406854280763545	-0.406854280763545	-0.406854280763545	-0.406854280763545	3.21232838647623	-0.406854280763545	2.31905709747458	-0.406854280763545	-0.406854280763545	-0.406854280763545	-0.406854280763545	-0.406854280763545	-0.406854280763545	-0.406854280763545	-0.406854280763545	-0.406854280763545	-0.406854280763545	-0.406854280763545	-0.406854280763545	-0.406854280763545	-0.406854280763545	-0.406854280763545	-0.406854280763545	-0.406854280763545	2.9667135962849	-0.406854280763545	-0.406854280763545	3.16033617019416	-0.406854280763545	-0.406854280763545	-0.406854280763545	-0.406854280763545	-0.406854280763545	-0.406854280763545	-0.406854280763545	-0.406854280763545	-0.406854280763545	-0.406854280763545	2.46708780853419	-0.406854280763545	-0.406854280763545	-0.406854280763545	-0.406854280763545	-0.406854280763545	-0.406854280763545	-0.406854280763545	-0.406854280763545	-0.406854280763545	-0.406854280763545	-0.406854280763545	-0.406854280763545	-0.406854280763545	-0.406854280763545	-0.406854280763545	-0.406854280763545	-0.406854280763545	-0.406854280763545	-0.406854280763545	-0.406854280763545	-0.406854280763545	-0.406854280763545	-0.406854280763545	-0.406854280763545	-0.406854280763545	-0.406854280763545	-0.406854280763545	-0.406854280763545	-0.406854280763545	-0.406854280763545	-0.406854280763545	-0.406854280763545	-0.406854280763545	-0.406854280763545	-0.406854280763545	-0.406854280763545	-0.406854280763545	-0.406854280763545	-0.406854280763545	-0.406854280763545	-0.406854280763545	-0.406854280763545	-0.406854280763545	-0.406854280763545	-0.406854280763545	-0.406854280763545	-0.406854280763545	-0.406854280763545	-0.406854280763545	3.59754838421368	-0.406854280763545	-0.406854280763545	-0.406854280763545	-0.406854280763545	-0.406854280763545	-0.406854280763545	-0.406854280763545	-0.406854280763545	-0.406854280763545	-0.406854280763545	-0.406854280763545	-0.406854280763545	-0.406854280763545	-0.406854280763545	-0.406854280763545	-0.406854280763545	-0.406854280763545	-0.406854280763545	-0.406854280763545	-0.406854280763545	-0.406854280763545	-0.406854280763545	-0.406854280763545	-0.406854280763545	-0.406854280763545	-0.406854280763545	-0.406854280763545	-0.406854280763545	-0.406854280763545	-0.406854280763545	-0.406854280763545	-0.406854280763545	-0.406854280763545	-0.406854280763545	-0.406854280763545	-0.406854280763545	-0.406854280763545	-0.406854280763545	-0.406854280763545	-0.406854280763545	-0.406854280763545	-0.406854280763545	-0.406854280763545	-0.406854280763545	-0.406854280763545	-0.406854280763545	-0.406854280763545	-0.406854280763545	-0.406854280763545	4.34355199844044	-0.406854280763545	-0.406854280763545	-0.406854280763545	-0.406854280763545	-0.406854280763545	-0.406854280763545	-0.406854280763545	-0.406854280763545	-0.406854280763545	-0.406854280763545	-0.406854280763545	-0.406854280763545	-0.406854280763545	-0.406854280763545	-0.406854280763545	-0.406854280763545	-0.406854280763545	-0.406854280763545	-0.406854280763545	-0.406854280763545	-0.406854280763545	-0.406854280763545	-0.406854280763545	-0.406854280763545	-0.406854280763545	-0.406854280763545	-0.406854280763545	-0.406854280763545	-0.406854280763545	-0.406854280763545	-0.406854280763545	-0.406854280763545	-0.406854280763545	-0.406854280763545	-0.406854280763545	-0.406854280763545	-0.406854280763545	-0.406854280763545	3.46339064844992	-0.406854280763545	-0.406854280763545	-0.406854280763545	-0.406854280763545	-0.406854280763545	-0.406854280763545	-0.406854280763545	-0.406854280763545	-0.406854280763545	-0.406854280763545	-0.406854280763545	-0.406854280763545	-0.406854280763545	-0.406854280763545	-0.406854280763545	-0.406854280763545	-0.406854280763545	1.90872237894954	-0.406854280763545	-0.406854280763545	-0.406854280763545	-0.406854280763545	-0.406854280763545	-0.406854280763545	-0.406854280763545	-0.406854280763545	-0.406854280763545	-0.406854280763545	-0.406854280763545	-0.406854280763545	-0.406854280763545	3.88340955931721	-0.406854280763545	-0.406854280763545	-0.406854280763545	2.82916069236179	2.20711677024043	-0.406854280763545	-0.406854280763545	-0.406854280763545	-0.406854280763545	-0.406854280763545	3.28005451769024	-0.406854280763545	-0.406854280763545	-0.406854280763545	-0.406854280763545	-0.406854280763545	-0.406854280763545	-0.406854280763545	-0.406854280763545	-0.406854280763545	-0.406854280763545	-0.406854280763545	-0.406854280763545	-0.406854280763545	-0.406854280763545	-0.406854280763545	-0.406854280763545	-0.406854280763545	-0.406854280763545	-0.406854280763545	-0.406854280763545	-0.406854280763545	-0.406854280763545	-0.406854280763545	-0.406854280763545	-0.406854280763545	5.15831133147578	-0.406854280763545	-0.406854280763545	-0.406854280763545	-0.406854280763545	-0.406854280763545	-0.406854280763545	-0.406854280763545	-0.406854280763545	-0.406854280763545	-0.406854280763545	-0.406854280763545	-0.406854280763545	-0.406854280763545	-0.406854280763545	-0.406854280763545	-0.406854280763545	-0.406854280763545	-0.406854280763545	-0.406854280763545	-0.406854280763545	-0.406854280763545	-0.406854280763545	-0.406854280763545	-0.406854280763545	2.69977980114249	-0.406854280763545	-0.406854280763545	-0.406854280763545	-0.406854280763545	-0.406854280763545	-0.406854280763545	-0.406854280763545	-0.406854280763545	-0.406854280763545	-0.406854280763545	-0.406854280763545	-0.406854280763545	-0.406854280763545	-0.406854280763545	-0.406854280763545	-0.406854280763545	-0.406854280763545	-0.406854280763545	-0.406854280763545	-0.406854280763545	-0.406854280763545	-0.406854280763545	-0.406854280763545	-0.406854280763545	-0.406854280763545	-0.406854280763545	-0.406854280763545	-0.406854280763545	-0.406854280763545	-0.406854280763545	-0.406854280763545	-0.406854280763545	-0.406854280763545	-0.406854280763545	-0.406854280763545	-0.406854280763545	-0.406854280763545	-0.406854280763545	-0.406854280763545	-0.406854280763545	-0.406854280763545	-0.406854280763545	-0.406854280763545	-0.406854280763545	-0.406854280763545	-0.406854280763545	-0.406854280763545	2.63250132430743	-0.406854280763545	-0.406854280763545	-0.406854280763545	-0.406854280763545	-0.406854280763545	-0.406854280763545	-0.406854280763545	-0.406854280763545	-0.406854280763545	-0.406854280763545	-0.406854280763545	-0.406854280763545	3.75160170037755	-0.406854280763545	-0.406854280763545	-0.406854280763545	-0.406854280763545	-0.406854280763545	3.6278144810479	-0.406854280763545	-0.406854280763545	-0.406854280763545	-0.406854280763545	-0.406854280763545	-0.406854280763545	-0.406854280763545	-0.406854280763545	-0.406854280763545	-0.406854280763545	-0.406854280763545	-0.406854280763545	-0.406854280763545	-0.406854280763545	-0.406854280763545	-0.406854280763545	-0.406854280763545	-0.406854280763545	-0.406854280763545	-0.406854280763545	-0.406854280763545	-0.406854280763545	-0.406854280763545	-0.406854280763545	-0.406854280763545	-0.406854280763545	-0.406854280763545	-0.406854280763545	-0.406854280763545	-0.406854280763545	-0.406854280763545	-0.406854280763545	-0.406854280763545	-0.406854280763545	-0.406854280763545	-0.406854280763545	-0.406854280763545	-0.406854280763545	-0.406854280763545	-0.406854280763545	-0.406854280763545	-0.406854280763545	-0.406854280763545	0.33394850156465	0.551160310500762	-0.406854280763545	0.526004822423794	0.950711016125684	-0.406854280763545	-0.406854280763545	-0.406854280763545	-0.406854280763545	-0.406854280763545	-0.406854280763545	-0.406854280763545	-0.406854280763545	0.64273556634763	-0.406854280763545	-0.406854280763545	0.395818255026904	-0.406854280763545	-0.406854280763545	0.672624226787202	-0.406854280763545	-0.406854280763545	-0.406854280763545	-0.406854280763545	-0.406854280763545	-0.406854280763545	-0.406854280763545	-0.406854280763545	1.16802293840454	0.587755376286317	-0.406854280763545	-0.406854280763545	-0.406854280763545	-0.406854280763545	-0.406854280763545	-0.406854280763545	-0.406854280763545	-0.406854280763545	-0.406854280763545	-0.406854280763545	-0.406854280763545	-0.406854280763545	-0.406854280763545	-0.406854280763545	-0.406854280763545	-0.406854280763545	-0.406854280763545	-0.406854280763545	-0.406854280763545	-0.406854280763545	-0.406854280763545	-0.406854280763545	-0.406854280763545	-0.406854280763545	-0.406854280763545	-0.406854280763545	-0.406854280763545	-0.406854280763545	-0.406854280763545	1.08586737532454	-0.406854280763545	-0.406854280763545	-0.406854280763545	-0.406854280763545	-0.406854280763545	-0.406854280763545	-0.406854280763545	-0.406854280763545	-0.406854280763545	-0.406854280763545	-0.406854280763545	-0.406854280763545	-0.406854280763545	-0.406854280763545	-0.406854280763545	-0.406854280763545	-0.406854280763545	-0.406854280763545	-0.406854280763545	-0.406854280763545	1.33352775089835	-0.406854280763545	-0.406854280763545	-0.406854280763545	1.45639708226511	-0.406854280763545	-0.406854280763545	-0.406854280763545	-0.406854280763545	2.43772608211856	1.25426306487565	3.05525622873352	1.70281310873145	1.32928846933084	2.49108889214378	-0.406854280763545	-0.406854280763545	-0.406854280763545	-0.406854280763545	-0.406854280763545	-0.406854280763545	-0.406854280763545	-0.406854280763545	0.465491426380189	-0.406854280763545	-0.406854280763545	-0.406854280763545	-0.406854280763545	-0.406854280763545	-0.406854280763545	-0.406854280763545	-0.406854280763545	-0.406854280763545	-0.406854280763545	-0.406854280763545	-0.406854280763545	-0.406854280763545	-0.406854280763545	-0.406854280763545	-0.406854280763545	-0.406854280763545	-0.406854280763545	-0.406854280763545	-0.406854280763545	-0.406854280763545	-0.406854280763545	-0.406854280763545	-0.406854280763545	-0.406854280763545	-0.406854280763545	-0.406854280763545	-0.406854280763545	-0.406854280763545	-0.406854280763545	-0.406854280763545	-0.406854280763545	-0.406854280763545	-0.406854280763545	-0.406854280763545	-0.406854280763545	-0.406854280763545	-0.406854280763545	-0.406854280763545	-0.406854280763545	-0.406854280763545	-0.406854280763545	-0.406854280763545	-0.406854280763545	-0.406854280763545	-0.406854280763545	-0.406854280763545	-0.406854280763545	-0.406854280763545	-0.406854280763545	1.65207970252611	0.926197101896094	-0.406854280763545	-0.406854280763545	-0.406854280763545	-0.406854280763545	-0.406854280763545	-0.406854280763545	-0.406854280763545	0.993116259535327	-0.406854280763545	1.79020172100692	-0.406854280763545	0.960514363862608	2.52698087773819	-0.406854280763545	-0.406854280763545	-0.406854280763545	-0.406854280763545	-0.406854280763545	-0.406854280763545	-0.406854280763545	-0.406854280763545	-0.406854280763545	-0.406854280763545	-0.406854280763545	-0.406854280763545	-0.406854280763545	-0.406854280763545	-0.406854280763545	-0.406854280763545	-0.406854280763545	-0.406854280763545	-0.406854280763545	-0.406854280763545	-0.406854280763545	-0.406854280763545	-0.406854280763545	-0.406854280763545	-0.406854280763545	-0.406854280763545	-0.406854280763545	-0.406854280763545	-0.406854280763545	-0.406854280763545	-0.406854280763545	-0.406854280763545	-0.406854280763545	-0.406854280763545	-0.406854280763545	-0.406854280763545	-0.406854280763545	-0.406854280763545	-0.406854280763545	-0.406854280763545	1.56858596707154	-0.406854280763545	-0.406854280763545	-0.406854280763545	-0.406854280763545	-0.406854280763545	-0.406854280763545	-0.406854280763545	-0.406854280763545	-0.406854280763545	-0.406854280763545	-0.406854280763545	2.32877705207615	-0.406854280763545	-0.406854280763545	-0.406854280763545	-0.406854280763545	-0.406854280763545	-0.406854280763545	-0.406854280763545	-0.406854280763545	-0.406854280763545	-0.406854280763545	-0.406854280763545	-0.406854280763545	-0.406854280763545	1.21043996110551	-0.406854280763545	-0.406854280763545	-0.406854280763545	-0.406854280763545	-0.406854280763545	-0.406854280763545	-0.406854280763545	-0.406854280763545	-0.406854280763545	-0.406854280763545	-0.406854280763545	-0.406854280763545	-0.406854280763545	-0.406854280763545	-0.406854280763545	-0.406854280763545	-0.406854280763545	-0.406854280763545	-0.406854280763545	-0.406854280763545	-0.406854280763545	-0.406854280763545	-0.406854280763545	-0.406854280763545	-0.406854280763545	-0.406854280763545	-0.406854280763545	-0.406854280763545	-0.406854280763545	-0.406854280763545	-0.406854280763545	-0.406854280763545	-0.406854280763545	-0.406854280763545	-0.406854280763545	-0.406854280763545	-0.406854280763545	-0.406854280763545	-0.406854280763545	-0.406854280763545	-0.406854280763545	-0.406854280763545	-0.406854280763545	-0.406854280763545	-0.406854280763545	-0.406854280763545	-0.406854280763545	-0.406854280763545	-0.406854280763545	-0.406854280763545	-0.406854280763545	-0.406854280763545	-0.406854280763545	-0.406854280763545	-0.406854280763545	-0.406854280763545	-0.406854280763545	-0.406854280763545	-0.406854280763545	-0.406854280763545	2.50767779660265	-0.406854280763545	-0.406854280763545	-0.406854280763545	-0.406854280763545	-0.406854280763545	-0.406854280763545	-0.406854280763545	-0.406854280763545	-0.406854280763545	-0.406854280763545	-0.406854280763545	-0.406854280763545	-0.406854280763545	-0.406854280763545	-0.406854280763545	-0.406854280763545	-0.406854280763545	-0.406854280763545	-0.406854280763545	-0.406854280763545	-0.406854280763545	-0.406854280763545	-0.406854280763545	-0.406854280763545	-0.406854280763545	-0.406854280763545	-0.406854280763545	-0.406854280763545	-0.406854280763545	-0.406854280763545	-0.406854280763545	-0.406854280763545	4.32578966230643	-0.406854280763545	2.38524769941793	-0.406854280763545	-0.406854280763545	-0.406854280763545	-0.406854280763545	-0.406854280763545	-0.406854280763545	-0.406854280763545	-0.406854280763545	-0.406854280763545	-0.406854280763545	1.82147930421089	-0.406854280763545	-0.406854280763545	-0.406854280763545	2.35755020309391	-0.406854280763545	-0.406854280763545	-0.406854280763545	-0.406854280763545	-0.406854280763545	2.5967005884999	-0.406854280763545	-0.406854280763545	-0.406854280763545	-0.406854280763545	-0.406854280763545	-0.406854280763545	-0.406854280763545	-0.406854280763545	2.38658257409351	3.83533472642912	3.09331249281236	3.25769670575358	-0.406854280763545	-0.406854280763545	-0.406854280763545	-0.406854280763545	-0.406854280763545	-0.406854280763545	-0.406854280763545	-0.406854280763545	-0.406854280763545	-0.406854280763545	-0.406854280763545	-0.406854280763545	-0.406854280763545	-0.406854280763545	-0.406854280763545	-0.406854280763545	-0.406854280763545	-0.406854280763545	-0.406854280763545	-0.406854280763545	-0.406854280763545	-0.406854280763545	-0.406854280763545	-0.406854280763545	-0.406854280763545	-0.406854280763545	-0.406854280763545	-0.406854280763545	-0.406854280763545	-0.406854280763545	-0.406854280763545	-0.406854280763545	-0.406854280763545	-0.406854280763545	2.93780361966067	-0.406854280763545	-0.406854280763545	-0.406854280763545	-0.406854280763545	-0.406854280763545	-0.406854280763545	-0.406854280763545	-0.406854280763545	-0.406854280763545	-0.406854280763545	-0.406854280763545	-0.406854280763545	-0.406854280763545	-0.406854280763545	-0.406854280763545	-0.406854280763545	-0.406854280763545	-0.406854280763545	-0.406854280763545	-0.406854280763545	-0.406854280763545	-0.406854280763545	-0.406854280763545	-0.406854280763545	-0.406854280763545	-0.406854280763545	-0.406854280763545	-0.406854280763545	-0.406854280763545	-0.406854280763545	-0.406854280763545	-0.406854280763545	-0.406854280763545	-0.406854280763545	-0.406854280763545	-0.406854280763545	-0.406854280763545	-0.406854280763545	-0.406854280763545	-0.406854280763545	-0.406854280763545	-0.406854280763545	-0.406854280763545	-0.406854280763545	-0.406854280763545	-0.406854280763545	-0.406854280763545	-0.406854280763545	-0.406854280763545	-0.406854280763545	-0.406854280763545	-0.406854280763545	-0.406854280763545	-0.406854280763545	-0.406854280763545	-0.406854280763545	-0.406854280763545	-0.406854280763545	-0.406854280763545	-0.406854280763545	-0.406854280763545	-0.406854280763545	-0.406854280763545	-0.406854280763545	-0.406854280763545	-0.406854280763545	-0.406854280763545	-0.406854280763545	-0.406854280763545	-0.406854280763545	-0.406854280763545	-0.406854280763545	-0.406854280763545	-0.406854280763545	-0.406854280763545	-0.406854280763545	-0.406854280763545	-0.406854280763545	2.33387991944408	2.2244617273025	-0.406854280763545	-0.406854280763545	-0.406854280763545	-0.406854280763545	-0.406854280763545	-0.406854280763545	-0.406854280763545	-0.406854280763545	-0.406854280763545	-0.406854280763545	-0.406854280763545	-0.406854280763545	-0.406854280763545	-0.406854280763545	-0.406854280763545	-0.406854280763545	-0.406854280763545	-0.406854280763545	-0.406854280763545	-0.406854280763545	-0.406854280763545	-0.406854280763545	-0.406854280763545	-0.406854280763545	-0.406854280763545	-0.406854280763545	-0.406854280763545	-0.406854280763545	-0.406854280763545	-0.406854280763545	-0.406854280763545	-0.406854280763545	-0.406854280763545	-0.406854280763545	-0.406854280763545	-0.406854280763545	-0.406854280763545	-0.406854280763545	-0.406854280763545	-0.406854280763545	-0.406854280763545	-0.406854280763545	-0.406854280763545	-0.406854280763545	-0.406854280763545	-0.406854280763545	-0.406854280763545	-0.406854280763545	-0.406854280763545	-0.406854280763545	-0.406854280763545	-0.406854280763545	-0.406854280763545	-0.406854280763545	-0.406854280763545	-0.406854280763545	-0.406854280763545	-0.406854280763545	-0.406854280763545	-0.406854280763545	-0.406854280763545	2.2543569309303	-0.406854280763545	-0.406854280763545	-0.406854280763545	-0.406854280763545	-0.406854280763545	2.40046286266652	-0.406854280763545	-0.406854280763545	-0.406854280763545	-0.406854280763545	3.89760073188803	3.69701587830432	-0.406854280763545	-0.406854280763545	2.43239890765042	-0.406854280763545	2.49691867431132	-0.406854280763545	-0.406854280763545	-0.406854280763545	-0.406854280763545	-0.406854280763545	-0.406854280763545	-0.406854280763545	-0.406854280763545	-0.406854280763545	-0.406854280763545	-0.406854280763545	-0.406854280763545	-0.406854280763545	-0.406854280763545	-0.406854280763545	-0.406854280763545	-0.406854280763545	-0.406854280763545	-0.406854280763545	-0.406854280763545	-0.406854280763545	-0.406854280763545	-0.406854280763545	-0.406854280763545	-0.406854280763545	-0.406854280763545	-0.406854280763545	-0.406854280763545	-0.406854280763545	-0.406854280763545	-0.406854280763545	-0.406854280763545	-0.406854280763545	-0.406854280763545	-0.406854280763545	-0.406854280763545	-0.406854280763545	-0.406854280763545	-0.406854280763545	1.63930543197713	1.61969885228285	1.75133454640436	-0.406854280763545	-0.406854280763545	-0.406854280763545	-0.406854280763545	-0.406854280763545	-0.406854280763545	-0.406854280763545	-0.406854280763545	-0.406854280763545	-0.406854280763545	-0.406854280763545	-0.406854280763545	-0.406854280763545	-0.406854280763545	-0.406854280763545	-0.406854280763545	-0.406854280763545	-0.406854280763545	-0.406854280763545	-0.406854280763545	-0.406854280763545	-0.406854280763545	-0.406854280763545	-0.406854280763545	-0.406854280763545	-0.406854280763545	-0.406854280763545	-0.406854280763545	-0.406854280763545	-0.406854280763545	-0.406854280763545	-0.406854280763545	-0.406854280763545	-0.406854280763545	-0.406854280763545	-0.406854280763545	-0.406854280763545	-0.406854280763545	-0.406854280763545	-0.406854280763545	-0.406854280763545	-0.406854280763545	-0.406854280763545	-0.406854280763545	-0.406854280763545	-0.406854280763545	-0.406854280763545	-0.406854280763545	-0.406854280763545	-0.406854280763545	-0.406854280763545	-0.406854280763545	-0.406854280763545	-0.406854280763545	-0.406854280763545	-0.406854280763545	-0.406854280763545	-0.406854280763545	-0.406854280763545	-0.406854280763545	-0.406854280763545	-0.406854280763545	-0.406854280763545	-0.406854280763545	-0.406854280763545	-0.406854280763545	-0.406854280763545	-0.406854280763545	-0.406854280763545	-0.406854280763545	-0.406854280763545	-0.406854280763545	-0.406854280763545	-0.406854280763545	-0.406854280763545	-0.406854280763545	-0.406854280763545	-0.406854280763545	-0.406854280763545	-0.406854280763545	-0.406854280763545	-0.406854280763545	-0.406854280763545	-0.406854280763545	-0.406854280763545	-0.406854280763545	-0.406854280763545	-0.406854280763545	-0.406854280763545	-0.406854280763545	-0.406854280763545	-0.406854280763545	-0.406854280763545	-0.406854280763545	-0.406854280763545	-0.406854280763545	-0.406854280763545	-0.406854280763545	-0.406854280763545	-0.406854280763545	-0.406854280763545	-0.406854280763545	-0.406854280763545	-0.406854280763545	-0.406854280763545	-0.406854280763545	-0.406854280763545	-0.406854280763545	-0.406854280763545	-0.406854280763545	-0.406854280763545	-0.406854280763545	-0.406854280763545	-0.406854280763545	-0.406854280763545	-0.406854280763545	-0.406854280763545	-0.406854280763545	-0.406854280763545	-0.406854280763545	-0.406854280763545	-0.406854280763545	-0.406854280763545	-0.406854280763545	-0.406854280763545	-0.406854280763545	-0.406854280763545	-0.406854280763545	-0.406854280763545	2.83357069841274	-0.406854280763545	-0.406854280763545	-0.406854280763545	1.84014620567774	-0.406854280763545	-0.406854280763545	-0.406854280763545	-0.406854280763545	-0.406854280763545	-0.406854280763545	-0.406854280763545	-0.406854280763545	-0.406854280763545	-0.406854280763545	-0.406854280763545	-0.406854280763545	-0.406854280763545	-0.406854280763545	-0.406854280763545	-0.406854280763545	-0.406854280763545	-0.406854280763545	-0.406854280763545	-0.406854280763545	-0.406854280763545	-0.406854280763545	-0.406854280763545	-0.406854280763545	-0.406854280763545	-0.406854280763545	-0.406854280763545	-0.406854280763545	-0.406854280763545	-0.406854280763545	2.6270942414377	-0.406854280763545	-0.406854280763545	-0.406854280763545	-0.406854280763545	-0.406854280763545	-0.406854280763545	-0.406854280763545	-0.406854280763545	-0.406854280763545	-0.406854280763545	-0.406854280763545	-0.406854280763545	-0.406854280763545	-0.406854280763545	-0.406854280763545	-0.406854280763545	-0.406854280763545	-0.406854280763545	-0.406854280763545	-0.406854280763545	-0.406854280763545	-0.406854280763545	-0.406854280763545	2.85776528479349	-0.406854280763545	-0.406854280763545	-0.406854280763545	-0.406854280763545	-0.406854280763545	-0.406854280763545	-0.406854280763545	-0.406854280763545	-0.406854280763545	-0.406854280763545	-0.406854280763545	-0.406854280763545	-0.406854280763545	-0.406854280763545	-0.406854280763545	-0.406854280763545	-0.406854280763545	-0.406854280763545	-0.406854280763545	-0.406854280763545	-0.406854280763545	-0.406854280763545	-0.406854280763545	-0.406854280763545	-0.406854280763545	-0.406854280763545	-0.406854280763545	-0.406854280763545	-0.406854280763545	-0.406854280763545	-0.406854280763545	-0.406854280763545	-0.406854280763545	-0.406854280763545	-0.406854280763545	-0.406854280763545	-0.406854280763545	2.30983337245789	-0.406854280763545	-0.406854280763545	-0.406854280763545	-0.406854280763545	-0.406854280763545	-0.406854280763545	-0.406854280763545	2.14422034424328	-0.406854280763545	1.27302772828175	-0.406854280763545	-0.406854280763545	-0.406854280763545	-0.406854280763545	-0.406854280763545	-0.406854280763545	-0.406854280763545	-0.406854280763545	-0.406854280763545	-0.406854280763545	-0.406854280763545	-0.406854280763545	-0.406854280763545	-0.406854280763545	-0.406854280763545	-0.406854280763545	-0.406854280763545	-0.406854280763545	-0.406854280763545	-0.406854280763545	-0.406854280763545	-0.406854280763545	-0.406854280763545	-0.406854280763545	-0.406854280763545	-0.406854280763545	-0.406854280763545	-0.406854280763545	-0.406854280763545	-0.406854280763545	-0.406854280763545	-0.406854280763545	-0.406854280763545	-0.406854280763545	-0.406854280763545	-0.406854280763545	-0.406854280763545	-0.406854280763545	-0.406854280763545	-0.406854280763545	-0.406854280763545	-0.406854280763545	-0.406854280763545	-0.406854280763545	-0.406854280763545	-0.406854280763545	-0.406854280763545	-0.406854280763545	-0.406854280763545	-0.406854280763545	-0.406854280763545	-0.406854280763545	-0.406854280763545	-0.406854280763545	-0.406854280763545	-0.406854280763545	-0.406854280763545	-0.406854280763545	-0.406854280763545	-0.406854280763545	-0.406854280763545	-0.406854280763545	-0.406854280763545	-0.406854280763545	-0.406854280763545	-0.406854280763545	-0.406854280763545	-0.406854280763545	-0.406854280763545	-0.406854280763545	-0.406854280763545	-0.406854280763545	-0.406854280763545	-0.406854280763545	-0.406854280763545	-0.406854280763545	-0.406854280763545	-0.406854280763545	-0.406854280763545	-0.406854280763545	3.67660562043111	-0.406854280763545	-0.406854280763545	-0.406854280763545	-0.406854280763545	-0.406854280763545	-0.406854280763545	-0.406854280763545	-0.406854280763545	-0.406854280763545	-0.406854280763545	-0.406854280763545	3.07440671433762	3.40570035226665	2.93984865907948	4.13444530927199	3.116336947222	-0.406854280763545	-0.406854280763545	-0.406854280763545	-0.406854280763545	-0.406854280763545	-0.406854280763545	-0.406854280763545	-0.406854280763545	-0.406854280763545	-0.406854280763545	-0.406854280763545	-0.406854280763545	-0.406854280763545	-0.406854280763545	-0.406854280763545	-0.406854280763545	-0.406854280763545	-0.406854280763545	-0.406854280763545	-0.406854280763545	-0.406854280763545	-0.406854280763545	-0.406854280763545	-0.406854280763545	-0.406854280763545	-0.406854280763545	-0.406854280763545	-0.406854280763545	-0.406854280763545	-0.406854280763545	-0.406854280763545	-0.406854280763545	-0.406854280763545	-0.406854280763545	-0.406854280763545	-0.406854280763545	-0.406854280763545	-0.406854280763545	-0.406854280763545	-0.406854280763545	-0.406854280763545	-0.406854280763545	-0.406854280763545	-0.406854280763545	-0.406854280763545	-0.406854280763545	-0.406854280763545	-0.406854280763545	-0.406854280763545	-0.406854280763545	-0.406854280763545	-0.406854280763545	-0.406854280763545	-0.406854280763545	-0.406854280763545	-0.406854280763545	-0.406854280763545	-0.406854280763545	-0.406854280763545	-0.406854280763545	-0.406854280763545	-0.406854280763545	-0.406854280763545	-0.406854280763545	-0.406854280763545	-0.406854280763545	-0.406854280763545	-0.406854280763545	-0.406854280763545	-0.406854280763545	-0.406854280763545	-0.406854280763545	-0.406854280763545	-0.406854280763545	-0.406854280763545	-0.406854280763545	-0.406854280763545	-0.406854280763545	-0.406854280763545	-0.406854280763545	-0.406854280763545	-0.406854280763545	-0.406854280763545	-0.406854280763545	-0.406854280763545	-0.406854280763545	-0.406854280763545	-0.406854280763545	-0.406854280763545	-0.406854280763545	-0.406854280763545	-0.406854280763545	-0.406854280763545	-0.406854280763545	-0.406854280763545	-0.406854280763545	-0.406854280763545	-0.406854280763545	-0.406854280763545	-0.406854280763545	-0.406854280763545	2.56752720257814	-0.406854280763545	-0.406854280763545	-0.406854280763545	-0.406854280763545	-0.406854280763545	-0.406854280763545	-0.406854280763545	-0.406854280763545	-0.406854280763545	-0.406854280763545	-0.406854280763545	-0.406854280763545	-0.406854280763545	-0.406854280763545	-0.406854280763545	3.51523832743211	3.91322691099832	-0.406854280763545	-0.406854280763545	-0.406854280763545	-0.406854280763545	-0.406854280763545	-0.406854280763545	-0.406854280763545	-0.406854280763545	-0.406854280763545	-0.406854280763545	-0.406854280763545	-0.406854280763545	-0.406854280763545	-0.406854280763545	-0.406854280763545	-0.406854280763545	-0.406854280763545	-0.406854280763545	-0.406854280763545	-0.406854280763545	-0.406854280763545	-0.406854280763545	-0.406854280763545	-0.406854280763545	-0.406854280763545	-0.406854280763545	-0.406854280763545	-0.406854280763545	-0.406854280763545	-0.406854280763545	-0.406854280763545	-0.406854280763545	-0.406854280763545	-0.406854280763545	-0.406854280763545	-0.406854280763545	-0.406854280763545	-0.406854280763545	-0.406854280763545	-0.406854280763545	-0.406854280763545	-0.406854280763545	-0.406854280763545	-0.406854280763545	-0.406854280763545	-0.406854280763545	-0.406854280763545	-0.406854280763545	-0.406854280763545	-0.406854280763545	-0.406854280763545	-0.406854280763545	-0.406854280763545	-0.406854280763545	-0.406854280763545	-0.406854280763545	-0.406854280763545	-0.406854280763545	-0.406854280763545	-0.406854280763545	-0.406854280763545	4.60608743570843	-0.406854280763545	-0.406854280763545	-0.406854280763545	-0.406854280763545	-0.406854280763545	-0.406854280763545	-0.406854280763545	-0.406854280763545	-0.406854280763545	-0.406854280763545	-0.406854280763545	-0.406854280763545	-0.406854280763545	-0.406854280763545	-0.406854280763545	-0.406854280763545	-0.406854280763545	-0.406854280763545	-0.406854280763545	2.50620518173379	-0.406854280763545	-0.406854280763545	-0.406854280763545	-0.406854280763545	-0.406854280763545	-0.406854280763545	-0.406854280763545	-0.406854280763545	-0.406854280763545	-0.406854280763545	-0.406854280763545	-0.406854280763545	-0.406854280763545	1.97028693750836	-0.406854280763545	-0.406854280763545	-0.406854280763545	-0.406854280763545	3.57523308003982	-0.406854280763545	-0.406854280763545	-0.406854280763545	-0.406854280763545	-0.406854280763545	-0.406854280763545	-0.406854280763545	-0.406854280763545	-0.406854280763545	-0.406854280763545	-0.406854280763545	-0.406854280763545	-0.406854280763545	-0.406854280763545	-0.406854280763545	-0.406854280763545	-0.406854280763545	-0.406854280763545	-0.406854280763545	-0.406854280763545	-0.406854280763545	-0.406854280763545	-0.406854280763545	-0.406854280763545	-0.406854280763545	3.36751959167093	-0.406854280763545	-0.406854280763545	-0.406854280763545	-0.406854280763545	-0.406854280763545	-0.406854280763545	-0.406854280763545	-0.406854280763545	-0.406854280763545	-0.406854280763545	-0.406854280763545	-0.406854280763545	-0.406854280763545	4.11803250508196	-0.406854280763545	-0.406854280763545	-0.406854280763545	-0.406854280763545	-0.406854280763545	-0.406854280763545	-0.406854280763545	-0.406854280763545	-0.406854280763545	2.64748863468911	1.33494572467051	-0.406854280763545	-0.406854280763545	-0.406854280763545	1.70138695724002	3.60076289392001	-0.406854280763545	-0.406854280763545	-0.406854280763545	-0.406854280763545	-0.406854280763545	-0.406854280763545	-0.406854280763545	-0.406854280763545	-0.406854280763545	-0.406854280763545	1.36841363605741	1.89107692449203	2.96462843170554	-0.406854280763545	-0.406854280763545	-0.406854280763545	-0.406854280763545	2.39059602994736	-0.406854280763545	-0.406854280763545	-0.406854280763545	-0.406854280763545	-0.406854280763545	-0.406854280763545	-0.406854280763545	-0.406854280763545	-0.406854280763545	-0.406854280763545	-0.406854280763545	-0.406854280763545	-0.406854280763545	-0.406854280763545	-0.406854280763545	-0.406854280763545	-0.406854280763545	-0.406854280763545	-0.406854280763545	-0.406854280763545	-0.406854280763545	-0.406854280763545	-0.406854280763545	-0.406854280763545	-0.406854280763545	-0.406854280763545	-0.406854280763545	-0.406854280763545	-0.406854280763545	-0.406854280763545	-0.406854280763545	-0.406854280763545	-0.406854280763545	-0.406854280763545	-0.406854280763545	-0.406854280763545	-0.406854280763545	-0.406854280763545	-0.406854280763545	-0.406854280763545	-0.406854280763545	-0.406854280763545	-0.406854280763545	-0.406854280763545	-0.406854280763545	-0.406854280763545	-0.406854280763545	-0.406854280763545	-0.406854280763545	-0.406854280763545	-0.406854280763545	-0.406854280763545	-0.406854280763545	-0.406854280763545	3.68337936300125	3.09331249281236	-0.406854280763545	-0.406854280763545	-0.406854280763545	-0.406854280763545	-0.406854280763545	-0.406854280763545	-0.406854280763545	-0.406854280763545	4.50587062932435	-0.406854280763545	-0.406854280763545	-0.406854280763545	-0.406854280763545	-0.406854280763545	-0.406854280763545	-0.406854280763545	-0.406854280763545	-0.406854280763545	-0.406854280763545	-0.406854280763545	-0.406854280763545	-0.406854280763545	-0.406854280763545	-0.406854280763545	-0.406854280763545	-0.406854280763545	-0.406854280763545	-0.406854280763545	-0.406854280763545	-0.406854280763545	-0.406854280763545	-0.406854280763545	-0.406854280763545	-0.406854280763545	-0.406854280763545	-0.406854280763545	3.30893168125082	-0.406854280763545	-0.406854280763545	-0.406854280763545	-0.406854280763545	-0.406854280763545	-0.406854280763545	-0.406854280763545	-0.406854280763545	3.21232838647623	-0.406854280763545	-0.406854280763545	-0.406854280763545	-0.406854280763545	-0.406854280763545	-0.406854280763545	-0.406854280763545	-0.406854280763545	-0.406854280763545	-0.406854280763545	-0.406854280763545	-0.406854280763545	-0.406854280763545	-0.406854280763545	1.62604275488434	-0.406854280763545	-0.406854280763545	-0.406854280763545	-0.406854280763545	-0.406854280763545	-0.406854280763545	-0.406854280763545	-0.406854280763545	-0.406854280763545	-0.406854280763545	-0.406854280763545	2.20063142842278	1.80499384355293	-0.406854280763545	-0.406854280763545	-0.406854280763545	-0.406854280763545	-0.406854280763545	-0.406854280763545	-0.406854280763545	-0.406854280763545	-0.406854280763545	-0.406854280763545	-0.406854280763545	-0.406854280763545	-0.406854280763545	-0.406854280763545	-0.406854280763545	-0.406854280763545	-0.406854280763545	-0.406854280763545	-0.406854280763545	-0.406854280763545	-0.406854280763545	-0.406854280763545	-0.406854280763545	-0.406854280763545	-0.406854280763545	-0.406854280763545	-0.406854280763545	-0.406854280763545	-0.406854280763545	-0.406854280763545	1.29314385424881	-0.406854280763545	-0.406854280763545	-0.406854280763545	-0.406854280763545	-0.406854280763545	-0.406854280763545	-0.406854280763545	-0.406854280763545	-0.406854280763545	-0.406854280763545	-0.406854280763545	-0.406854280763545	-0.406854280763545	-0.406854280763545	-0.406854280763545	-0.406854280763545	-0.406854280763545	-0.406854280763545	-0.406854280763545	-0.406854280763545	-0.406854280763545	-0.406854280763545	-0.406854280763545	-0.406854280763545	-0.406854280763545	-0.406854280763545	-0.406854280763545	-0.406854280763545	-0.406854280763545	-0.406854280763545	-0.406854280763545	1.55649282567917	-0.406854280763545	-0.406854280763545	-0.406854280763545	-0.406854280763545	-0.406854280763545	-0.406854280763545	-0.406854280763545	-0.406854280763545	-0.406854280763545	-0.406854280763545	1.53277776359086	-0.406854280763545	-0.406854280763545	-0.406854280763545	-0.406854280763545	-0.406854280763545	-0.406854280763545	2.04849234453136	-0.406854280763545	-0.406854280763545	-0.406854280763545	1.69523110831465	-0.406854280763545	-0.406854280763545	-0.406854280763545	-0.406854280763545	-0.406854280763545	-0.406854280763545	-0.406854280763545	-0.406854280763545	-0.406854280763545	-0.406854280763545	-0.406854280763545	-0.406854280763545	-0.406854280763545	-0.406854280763545	-0.406854280763545	1.85305946150556	-0.406854280763545	-0.406854280763545	-0.406854280763545	1.68864525997687	-0.406854280763545	-0.406854280763545	-0.406854280763545	1.94311849892857	-0.406854280763545	-0.406854280763545	2.34286263686105	-0.406854280763545	-0.406854280763545	-0.406854280763545	-0.406854280763545	-0.406854280763545	-0.406854280763545	-0.406854280763545	-0.406854280763545	-0.406854280763545	2.3211634025179	-0.406854280763545	-0.406854280763545	-0.406854280763545	-0.406854280763545	-0.406854280763545	-0.406854280763545	-0.406854280763545	-0.406854280763545	-0.406854280763545	-0.406854280763545	-0.406854280763545	-0.406854280763545	-0.406854280763545	-0.406854280763545	-0.406854280763545	-0.406854280763545	2.68164620656346	-0.406854280763545	-0.406854280763545	-0.406854280763545	-0.406854280763545	-0.406854280763545	-0.406854280763545	-0.406854280763545	-0.406854280763545	-0.406854280763545	-0.406854280763545	-0.406854280763545	-0.406854280763545	-0.406854280763545	-0.406854280763545	-0.406854280763545	-0.406854280763545	-0.406854280763545	-0.406854280763545	-0.406854280763545	-0.406854280763545	-0.406854280763545	-0.406854280763545	-0.406854280763545	-0.406854280763545	-0.406854280763545	-0.406854280763545	-0.406854280763545	-0.406854280763545	-0.406854280763545	-0.406854280763545	-0.406854280763545	2.6040992665139	2.30691349382426	-0.406854280763545	-0.406854280763545	-0.406854280763545	-0.406854280763545	-0.406854280763545	-0.406854280763545	1.99816287261604	-0.406854280763545	-0.406854280763545	-0.406854280763545	-0.406854280763545	-0.406854280763545	-0.406854280763545	-0.406854280763545	-0.406854280763545	-0.406854280763545	-0.406854280763545	-0.406854280763545	-0.406854280763545	-0.406854280763545	-0.406854280763545	-0.406854280763545	-0.406854280763545	-0.406854280763545	-0.406854280763545	-0.406854280763545	-0.406854280763545	-0.406854280763545	-0.406854280763545	-0.406854280763545	-0.406854280763545	-0.406854280763545	-0.406854280763545	-0.406854280763545	-0.406854280763545	-0.406854280763545	1.92874931285254	-0.406854280763545	-0.406854280763545	-0.406854280763545	-0.406854280763545	-0.406854280763545	-0.406854280763545	-0.406854280763545	-0.406854280763545	-0.406854280763545	-0.406854280763545	3.06094933422005	2.68841686142595	3.72930544463909	-0.406854280763545	3.58688161348498	-0.406854280763545	-0.406854280763545	-0.406854280763545	-0.406854280763545	-0.406854280763545	-0.406854280763545	-0.406854280763545	-0.406854280763545	-0.406854280763545	-0.406854280763545	-0.406854280763545	-0.406854280763545	-0.406854280763545	-0.406854280763545	-0.406854280763545	-0.406854280763545	-0.406854280763545	-0.406854280763545	-0.406854280763545	-0.406854280763545	-0.406854280763545	-0.406854280763545	-0.406854280763545	-0.406854280763545	-0.406854280763545	-0.406854280763545	-0.406854280763545	-0.406854280763545	-0.406854280763545	-0.406854280763545	-0.406854280763545	-0.406854280763545	-0.406854280763545	-0.406854280763545	-0.406854280763545	-0.406854280763545	-0.406854280763545	-0.406854280763545	2.31779509955978	-0.406854280763545	-0.406854280763545	-0.406854280763545	-0.406854280763545	-0.406854280763545	-0.406854280763545	-0.406854280763545	-0.406854280763545	-0.406854280763545	-0.406854280763545	-0.406854280763545	-0.406854280763545	-0.406854280763545	-0.406854280763545	-0.406854280763545	-0.406854280763545	-0.406854280763545	-0.406854280763545	-0.406854280763545	4.83265480380496	-0.406854280763545	-0.406854280763545	-0.406854280763545	-0.406854280763545	-0.406854280763545	-0.406854280763545	-0.406854280763545	-0.406854280763545	-0.406854280763545	-0.406854280763545	-0.406854280763545	-0.406854280763545	-0.406854280763545	-0.406854280763545	-0.406854280763545	-0.406854280763545	-0.406854280763545	-0.406854280763545	-0.406854280763545	-0.406854280763545	-0.406854280763545	-0.406854280763545	-0.406854280763545	-0.406854280763545	-0.406854280763545	-0.406854280763545	-0.406854280763545	-0.406854280763545	-0.406854280763545	-0.406854280763545	-0.406854280763545	-0.406854280763545	-0.406854280763545	-0.406854280763545	-0.406854280763545	3.32492499269553	-0.406854280763545	3.22813042230666	-0.406854280763545	-0.406854280763545	2.30816399154198	-0.406854280763545	3.66538120285023	-0.406854280763545	-0.406854280763545	2.6676525787194	3.32939851449831	2.19911075645662	3.07741472701181	2.85519801623296	-0.406854280763545	2.37594451448281	-0.406854280763545	-0.406854280763545	-0.406854280763545	-0.406854280763545	-0.406854280763545	-0.406854280763545	-0.406854280763545	-0.406854280763545	-0.406854280763545	-0.406854280763545	2.37726917349816	2.06523411750535	-0.406854280763545	-0.406854280763545	-0.406854280763545	-0.406854280763545	-0.406854280763545	1.66137560999275	-0.406854280763545	-0.406854280763545	-0.406854280763545	-0.406854280763545	-0.406854280763545	-0.406854280763545	-0.406854280763545	-0.406854280763545	3.01195931324134	-0.406854280763545	-0.406854280763545	-0.406854280763545	-0.406854280763545	2.18927509828464	-0.406854280763545	-0.406854280763545	-0.406854280763545	-0.406854280763545	-0.406854280763545	-0.406854280763545	-0.406854280763545	-0.406854280763545	-0.406854280763545	-0.406854280763545	-0.406854280763545	-0.406854280763545	-0.406854280763545	-0.406854280763545	-0.406854280763545	-0.406854280763545	-0.406854280763545	-0.406854280763545	-0.406854280763545	-0.406854280763545	-0.406854280763545	-0.406854280763545	-0.406854280763545	-0.406854280763545	-0.406854280763545	-0.406854280763545	-0.406854280763545	-0.406854280763545	-0.406854280763545	-0.406854280763545	-0.406854280763545	-0.406854280763545	-0.406854280763545	-0.406854280763545	-0.406854280763545	-0.406854280763545	-0.406854280763545	-0.406854280763545	-0.406854280763545	-0.406854280763545	-0.406854280763545	-0.406854280763545	-0.406854280763545	-0.406854280763545	-0.406854280763545	-0.406854280763545	-0.406854280763545	-0.406854280763545	-0.406854280763545	-0.406854280763545	5.34877744705217	3.03295443343736	-0.406854280763545	-0.406854280763545	5.5263245791031	4.82588364262275	-0.406854280763545	-0.406854280763545	-0.406854280763545	-0.406854280763545	3.31957459615201	-0.406854280763545	-0.406854280763545	-0.406854280763545	-0.406854280763545	-0.406854280763545	-0.406854280763545	-0.406854280763545	-0.406854280763545	-0.406854280763545	-0.406854280763545	-0.406854280763545	-0.406854280763545	-0.406854280763545	-0.406854280763545	-0.406854280763545	-0.406854280763545	-0.406854280763545	-0.406854280763545	-0.406854280763545	-0.406854280763545	-0.406854280763545	-0.406854280763545	-0.406854280763545	2.567012275921	-0.406854280763545	-0.406854280763545	-0.406854280763545	-0.406854280763545	-0.406854280763545	-0.406854280763545	-0.406854280763545	-0.406854280763545	-0.406854280763545	-0.406854280763545	-0.406854280763545	-0.406854280763545	-0.406854280763545	-0.406854280763545	-0.406854280763545	-0.406854280763545	-0.406854280763545	-0.406854280763545	-0.406854280763545	-0.406854280763545	-0.406854280763545	-0.406854280763545	-0.406854280763545	-0.406854280763545	-0.406854280763545	-0.406854280763545	-0.406854280763545	-0.406854280763545	-0.406854280763545	-0.406854280763545	-0.406854280763545	-0.406854280763545	-0.406854280763545	-0.406854280763545	-0.406854280763545	-0.406854280763545	-0.406854280763545	-0.406854280763545	-0.406854280763545	-0.406854280763545	-0.406854280763545	-0.406854280763545	-0.406854280763545	-0.406854280763545	-0.406854280763545	-0.406854280763545	-0.406854280763545	-0.406854280763545	-0.406854280763545	-0.406854280763545	-0.406854280763545	-0.406854280763545	-0.406854280763545	-0.406854280763545	-0.406854280763545	-0.406854280763545	-0.406854280763545	-0.406854280763545	-0.406854280763545	-0.406854280763545	-0.406854280763545	-0.406854280763545	-0.406854280763545	-0.406854280763545	-0.406854280763545	-0.406854280763545	-0.406854280763545	-0.406854280763545	-0.406854280763545	-0.406854280763545	-0.406854280763545	-0.406854280763545	-0.406854280763545	-0.406854280763545	-0.406854280763545	-0.406854280763545	-0.406854280763545	-0.406854280763545	-0.406854280763545	-0.406854280763545	-0.406854280763545	-0.406854280763545	-0.406854280763545	-0.406854280763545	-0.406854280763545	3.46928320313203	-0.406854280763545	-0.406854280763545	-0.406854280763545	-0.406854280763545	-0.406854280763545	-0.406854280763545	-0.406854280763545	-0.406854280763545	1.66000955418043	-0.406854280763545	-0.406854280763545	-0.406854280763545	-0.406854280763545	-0.406854280763545	-0.406854280763545	-0.406854280763545	3.05871885865091	-0.406854280763545	-0.406854280763545	-0.406854280763545	-0.406854280763545	-0.406854280763545	-0.406854280763545	-0.406854280763545	-0.406854280763545	-0.406854280763545	-0.406854280763545	-0.406854280763545	-0.406854280763545	-0.406854280763545	-0.406854280763545	-0.406854280763545	-0.406854280763545	-0.406854280763545	-0.406854280763545	-0.406854280763545	-0.406854280763545	-0.406854280763545	3.25088562170471	-0.406854280763545	-0.406854280763545	-0.406854280763545	-0.406854280763545	-0.406854280763545	-0.406854280763545	-0.406854280763545	2.13556358616826	-0.406854280763545	-0.406854280763545	-0.406854280763545	2.57735064465319	-0.406854280763545	-0.406854280763545	-0.406854280763545	-0.406854280763545	-0.406854280763545	-0.406854280763545	-0.406854280763545	-0.406854280763545	-0.406854280763545	-0.406854280763545	-0.406854280763545	-0.406854280763545	-0.406854280763545	-0.406854280763545	-0.406854280763545	-0.406854280763545	-0.406854280763545	-0.406854280763545	-0.406854280763545	-0.406854280763545	-0.406854280763545	-0.406854280763545	-0.406854280763545	-0.406854280763545	-0.406854280763545	-0.406854280763545	-0.406854280763545	-0.406854280763545	2.42870662707503	-0.406854280763545	-0.406854280763545	-0.406854280763545	-0.406854280763545	-0.406854280763545	-0.406854280763545	-0.406854280763545	-0.406854280763545	3.19506115636425	-0.406854280763545	-0.406854280763545	-0.406854280763545	-0.406854280763545	-0.406854280763545	-0.406854280763545	-0.406854280763545	-0.406854280763545	-0.406854280763545	-0.406854280763545	-0.406854280763545	-0.406854280763545	-0.406854280763545	-0.406854280763545	-0.406854280763545	-0.406854280763545	4.06615799707898	-0.406854280763545	-0.406854280763545	-0.406854280763545	-0.406854280763545	-0.406854280763545	-0.406854280763545	-0.406854280763545	-0.406854280763545	-0.406854280763545	-0.406854280763545	-0.406854280763545	-0.406854280763545	-0.406854280763545	-0.406854280763545	-0.406854280763545	-0.406854280763545	-0.406854280763545	2.64229153061309	2.16357486496096	-0.406854280763545	1.4764645366269	-0.406854280763545	-0.406854280763545	-0.406854280763545	-0.406854280763545	-0.406854280763545	-0.406854280763545	-0.406854280763545	-0.406854280763545	-0.406854280763545	-0.406854280763545	4.77263825308862	-0.406854280763545	-0.406854280763545	-0.406854280763545	-0.406854280763545	-0.406854280763545	2.95149485003827	2.90948786123594	-0.406854280763545	-0.406854280763545	-0.406854280763545	-0.406854280763545	-0.406854280763545	-0.406854280763545	-0.406854280763545	-0.406854280763545	-0.406854280763545	-0.406854280763545	-0.406854280763545	-0.406854280763545	-0.406854280763545	-0.406854280763545	-0.406854280763545	3.53258001590681	-0.406854280763545	-0.406854280763545	-0.406854280763545	4.14045448094898	-0.406854280763545	-0.406854280763545	-0.406854280763545	-0.406854280763545	-0.406854280763545	-0.406854280763545	-0.406854280763545	-0.406854280763545	-0.406854280763545	-0.406854280763545	-0.406854280763545	-0.406854280763545	-0.406854280763545	-0.406854280763545	-0.406854280763545	-0.406854280763545	-0.406854280763545	-0.406854280763545	-0.406854280763545	-0.406854280763545	-0.406854280763545	-0.406854280763545	-0.406854280763545	-0.406854280763545	-0.406854280763545	-0.406854280763545	-0.406854280763545	4.0033793567757	5.15967070869296	4.2493184894556	4.4854036954367	-0.406854280763545	-0.406854280763545	-0.406854280763545	-0.406854280763545	-0.406854280763545	-0.406854280763545	-0.406854280763545	-0.406854280763545	-0.406854280763545	-0.406854280763545	-0.406854280763545	-0.406854280763545	-0.406854280763545	-0.406854280763545	-0.406854280763545	-0.406854280763545	-0.406854280763545	-0.406854280763545	-0.406854280763545	-0.406854280763545	-0.406854280763545	-0.406854280763545	-0.406854280763545	2.42364781839787	-0.406854280763545	-0.406854280763545	-0.406854280763545	-0.406854280763545	-0.406854280763545	2.39821336336063	1.33684017029941	-0.406854280763545	-0.406854280763545	-0.406854280763545	-0.406854280763545	-0.406854280763545	2.95631903943449	2.31443629664588	-0.406854280763545	-0.406854280763545	-0.406854280763545	-0.406854280763545	-0.406854280763545	-0.406854280763545	-0.406854280763545	-0.406854280763545	-0.406854280763545	-0.406854280763545	-0.406854280763545	-0.406854280763545	-0.406854280763545	-0.406854280763545	-0.406854280763545	-0.406854280763545	-0.406854280763545	-0.406854280763545	-0.406854280763545	-0.406854280763545	-0.406854280763545	-0.406854280763545	-0.406854280763545	-0.406854280763545	-0.406854280763545	-0.406854280763545	-0.406854280763545	-0.406854280763545	-0.406854280763545	-0.406854280763545	-0.406854280763545	-0.406854280763545	-0.406854280763545	-0.406854280763545	-0.406854280763545	-0.406854280763545	-0.406854280763545	-0.406854280763545	-0.406854280763545	-0.406854280763545	-0.406854280763545	-0.406854280763545	-0.406854280763545	-0.406854280763545	-0.406854280763545	-0.406854280763545	-0.406854280763545	-0.406854280763545	-0.406854280763545	-0.406854280763545	-0.406854280763545	-0.406854280763545	-0.406854280763545	-0.406854280763545	-0.406854280763545	-0.406854280763545	-0.406854280763545	-0.406854280763545	-0.406854280763545	-0.406854280763545	-0.406854280763545	-0.406854280763545	-0.406854280763545	-0.406854280763545	-0.406854280763545	-0.406854280763545	-0.406854280763545	-0.406854280763545	-0.406854280763545	-0.406854280763545	-0.406854280763545	-0.406854280763545	-0.406854280763545	-0.406854280763545	-0.406854280763545	-0.406854280763545	-0.406854280763545	-0.406854280763545	-0.406854280763545	-0.406854280763545	-0.406854280763545	-0.406854280763545	-0.406854280763545	-0.406854280763545	2.34975207236155	-0.406854280763545	-0.406854280763545	-0.406854280763545	-0.406854280763545	-0.406854280763545	-0.406854280763545	-0.406854280763545	-0.406854280763545	-0.406854280763545	-0.406854280763545	-0.406854280763545	-0.406854280763545	-0.406854280763545	-0.406854280763545	-0.406854280763545	-0.406854280763545	-0.406854280763545	-0.406854280763545	-0.406854280763545	-0.406854280763545	-0.406854280763545	-0.406854280763545	-0.406854280763545	-0.406854280763545	-0.406854280763545	-0.406854280763545	-0.406854280763545	-0.406854280763545	2.49157366799461	-0.406854280763545	-0.406854280763545	-0.406854280763545	-0.406854280763545	3.30628292136121	3.09636095366376	2.8222597172382	-0.406854280763545	-0.406854280763545	-0.406854280763545	-0.406854280763545	-0.406854280763545	-0.406854280763545	2.65435886636074	-0.406854280763545	-0.406854280763545	-0.406854280763545	-0.406854280763545	3.81183180209986	-0.406854280763545	-0.406854280763545	-0.406854280763545	-0.406854280763545	3.82415832514592	-0.406854280763545	-0.406854280763545	-0.406854280763545	-0.406854280763545	-0.406854280763545	-0.406854280763545	-0.406854280763545	-0.406854280763545	-0.406854280763545	-0.406854280763545	-0.406854280763545	-0.406854280763545	2.05817156002996	-0.406854280763545	-0.406854280763545	2.94737319705994	4.01031335033236	-0.406854280763545	-0.406854280763545	-0.406854280763545	2.97159121689351	2.37066033879961	3.04320363258875	-0.406854280763545	-0.406854280763545	-0.406854280763545	-0.406854280763545	-0.406854280763545	-0.406854280763545	-0.406854280763545	3.44681903659904	1.97276325707138	-0.406854280763545	2.03725186673876	2.00388942279746	-0.406854280763545	-0.406854280763545	-0.406854280763545	-0.406854280763545	-0.406854280763545	-0.406854280763545	-0.406854280763545	-0.406854280763545	-0.406854280763545	-0.406854280763545	-0.406854280763545	-0.406854280763545	2.69124835685584	-0.406854280763545	-0.406854280763545	-0.406854280763545	-0.406854280763545	-0.406854280763545	-0.406854280763545	-0.406854280763545	-0.406854280763545	-0.406854280763545	-0.406854280763545	-0.406854280763545	-0.406854280763545	-0.406854280763545	-0.406854280763545	-0.406854280763545	-0.406854280763545	-0.406854280763545	-0.406854280763545	-0.406854280763545	-0.406854280763545	-0.406854280763545	-0.406854280763545	-0.406854280763545	-0.406854280763545	-0.406854280763545	-0.406854280763545	-0.406854280763545	-0.406854280763545	-0.406854280763545	-0.406854280763545	-0.406854280763545	-0.406854280763545	-0.406854280763545	-0.406854280763545	-0.406854280763545	-0.406854280763545	-0.406854280763545	-0.406854280763545	-0.406854280763545	-0.406854280763545	-0.406854280763545	-0.406854280763545	-0.406854280763545	-0.406854280763545	-0.406854280763545	-0.406854280763545	-0.406854280763545	-0.406854280763545	-0.406854280763545	2.0726817446856	-0.406854280763545	-0.406854280763545	-0.406854280763545	-0.406854280763545	-0.406854280763545	-0.406854280763545	-0.406854280763545	2.27688478320086	-0.406854280763545	-0.406854280763545	-0.406854280763545	-0.406854280763545	-0.406854280763545	-0.406854280763545	-0.406854280763545	-0.406854280763545	-0.406854280763545	-0.406854280763545	-0.406854280763545	2.52698087773819	-0.406854280763545	-0.406854280763545	-0.406854280763545	3.18123247569979	-0.406854280763545	-0.406854280763545	-0.406854280763545	-0.406854280763545	-0.406854280763545	-0.406854280763545	-0.406854280763545	-0.406854280763545	-0.406854280763545	-0.406854280763545	-0.406854280763545	-0.406854280763545	-0.406854280763545	-0.406854280763545	-0.406854280763545	-0.406854280763545	-0.406854280763545	-0.406854280763545	-0.406854280763545	-0.406854280763545	-0.406854280763545	-0.406854280763545	-0.406854280763545	-0.406854280763545	-0.406854280763545	-0.406854280763545	-0.406854280763545	-0.406854280763545	-0.406854280763545	-0.406854280763545	-0.406854280763545	-0.406854280763545	-0.406854280763545	-0.406854280763545	4.02988770963661	-0.406854280763545	-0.406854280763545	4.66668111964126	-0.406854280763545	-0.406854280763545	-0.406854280763545	-0.406854280763545	-0.406854280763545	-0.406854280763545	-0.406854280763545	-0.406854280763545	-0.406854280763545	-0.406854280763545	-0.406854280763545	-0.406854280763545	-0.406854280763545	-0.406854280763545	-0.406854280763545	-0.406854280763545	-0.406854280763545	-0.406854280763545	-0.406854280763545	2.83609719200537	-0.406854280763545	2.89356618217835	-0.406854280763545	-0.406854280763545	-0.406854280763545	-0.406854280763545	-0.406854280763545	-0.406854280763545	-0.406854280763545	-0.406854280763545	-0.406854280763545	-0.406854280763545	3.32850272571104	-0.406854280763545	3.24833964025115	-0.406854280763545	-0.406854280763545	-0.406854280763545	-0.406854280763545	-0.406854280763545	-0.406854280763545	-0.406854280763545	-0.406854280763545	-0.406854280763545	-0.406854280763545	-0.406854280763545	-0.406854280763545	-0.406854280763545	-0.406854280763545	-0.406854280763545	-0.406854280763545	-0.406854280763545	4.88856462946937	-0.406854280763545	-0.406854280763545	-0.406854280763545	-0.406854280763545	-0.406854280763545	-0.406854280763545	-0.406854280763545	-0.406854280763545	-0.406854280763545	-0.406854280763545	-0.406854280763545	-0.406854280763545	-0.406854280763545	-0.406854280763545	-0.406854280763545	-0.406854280763545	-0.406854280763545	2.87522256905745	2.79745983659837	-0.406854280763545	-0.406854280763545	2.84052996847318	-0.406854280763545	-0.406854280763545	-0.406854280763545	-0.406854280763545	-0.406854280763545	-0.406854280763545	-0.406854280763545	-0.406854280763545	-0.406854280763545	-0.406854280763545	3.12877059308815	-0.406854280763545	-0.406854280763545	-0.406854280763545	2.15733081343103	-0.406854280763545	-0.406854280763545	-0.406854280763545	-0.406854280763545	-0.406854280763545	2.80115071034579	-0.406854280763545	-0.406854280763545	-0.406854280763545	-0.406854280763545	2.64120005917739	-0.406854280763545	-0.406854280763545	-0.406854280763545	-0.406854280763545	-0.406854280763545	-0.406854280763545	-0.406854280763545	-0.406854280763545	-0.406854280763545	-0.406854280763545	-0.406854280763545	-0.406854280763545	-0.406854280763545	-0.406854280763545	-0.406854280763545	-0.406854280763545	-0.406854280763545	-0.406854280763545	2.83862842470777	-0.406854280763545	-0.406854280763545	3.00765455428194	2.18776936768088	-0.406854280763545	2.71527773854519	-0.406854280763545	-0.406854280763545	-0.406854280763545	-0.406854280763545	1.46389154206821	-0.406854280763545	-0.406854280763545	-0.406854280763545	-0.406854280763545	-0.406854280763545	-0.406854280763545	-0.406854280763545	-0.406854280763545	-0.406854280763545	-0.406854280763545	-0.406854280763545	3.17074638647346	-0.406854280763545	-0.406854280763545	-0.406854280763545	-0.406854280763545	-0.406854280763545	-0.406854280763545	-0.406854280763545	-0.406854280763545	-0.406854280763545	-0.406854280763545	-0.406854280763545	-0.406854280763545	-0.406854280763545	-0.406854280763545	-0.406854280763545	-0.406854280763545	-0.406854280763545	-0.406854280763545	-0.406854280763545	-0.406854280763545	-0.406854280763545	-0.406854280763545	-0.406854280763545	-0.406854280763545	-0.406854280763545	-0.406854280763545	-0.406854280763545	-0.406854280763545	-0.406854280763545	-0.406854280763545	-0.406854280763545	-0.406854280763545	4.2101347224145	-0.406854280763545	-0.406854280763545	-0.406854280763545	-0.406854280763545	-0.406854280763545	-0.406854280763545	-0.406854280763545	-0.406854280763545	-0.406854280763545	-0.406854280763545	3.59647837147443	-0.406854280763545	-0.406854280763545	-0.406854280763545	-0.406854280763545	-0.406854280763545	-0.406854280763545	-0.406854280763545	-0.406854280763545	-0.406854280763545	-0.406854280763545	-0.406854280763545	-0.406854280763545	-0.406854280763545	-0.406854280763545	-0.406854280763545	-0.406854280763545	-0.406854280763545	-0.406854280763545	-0.406854280763545	-0.406854280763545	-0.406854280763545	-0.406854280763545	-0.406854280763545	-0.406854280763545	-0.406854280763545	-0.406854280763545	-0.406854280763545	-0.406854280763545	-0.406854280763545	-0.406854280763545	-0.406854280763545	-0.406854280763545	-0.406854280763545	-0.406854280763545	-0.406854280763545	-0.406854280763545	-0.406854280763545	-0.406854280763545	-0.406854280763545	-0.406854280763545	-0.406854280763545	-0.406854280763545	-0.406854280763545	-0.406854280763545	-0.406854280763545	-0.406854280763545	-0.406854280763545	-0.406854280763545	-0.406854280763545	-0.406854280763545	2.1702237407834	-0.406854280763545	-0.406854280763545	-0.406854280763545	-0.406854280763545	-0.406854280763545	-0.406854280763545	-0.406854280763545	-0.406854280763545	-0.406854280763545	-0.406854280763545	-0.406854280763545	-0.406854280763545	-0.406854280763545	-0.406854280763545	-0.406854280763545	-0.406854280763545	-0.406854280763545	-0.406854280763545	-0.406854280763545	-0.406854280763545	-0.406854280763545	-0.406854280763545	-0.406854280763545	-0.406854280763545	-0.406854280763545	-0.406854280763545	-0.406854280763545	-0.406854280763545	-0.406854280763545	-0.406854280763545	-0.406854280763545	-0.406854280763545	-0.406854280763545	-0.406854280763545	-0.406854280763545	-0.406854280763545	-0.406854280763545	-0.406854280763545	-0.406854280763545	-0.406854280763545	-0.406854280763545	-0.406854280763545	-0.406854280763545	-0.406854280763545	-0.406854280763545	-0.406854280763545	-0.406854280763545	-0.406854280763545	-0.406854280763545	-0.406854280763545	-0.406854280763545	-0.406854280763545	-0.406854280763545	-0.406854280763545	-0.406854280763545	-0.406854280763545	-0.406854280763545	-0.406854280763545	-0.406854280763545	-0.406854280763545	-0.406854280763545	-0.406854280763545	-0.406854280763545	-0.406854280763545	-0.406854280763545	-0.406854280763545	-0.406854280763545	-0.406854280763545	-0.406854280763545	-0.406854280763545	-0.406854280763545	2.16099963381337	-0.406854280763545	-0.406854280763545	3.16193284187679	-0.406854280763545	-0.406854280763545	-0.406854280763545	-0.406854280763545	-0.406854280763545	-0.406854280763545	-0.406854280763545	-0.406854280763545	-0.406854280763545	-0.406854280763545	-0.406854280763545	-0.406854280763545	-0.406854280763545	-0.406854280763545	3.58688161348498	-0.406854280763545	3.96508869419714	3.13659697076591	-0.406854280763545	4.23332157529346	-0.406854280763545	-0.406854280763545	-0.406854280763545	-0.406854280763545	-0.406854280763545	-0.406854280763545	-0.406854280763545	-0.406854280763545	-0.406854280763545	3.67098327968394	-0.406854280763545	-0.406854280763545	-0.406854280763545	-0.406854280763545	-0.406854280763545	-0.406854280763545	-0.406854280763545	-0.406854280763545	-0.406854280763545	-0.406854280763545	-0.406854280763545	-0.406854280763545	-0.406854280763545	-0.406854280763545	-0.406854280763545	-0.406854280763545	-0.406854280763545	-0.406854280763545	-0.406854280763545	-0.406854280763545	-0.406854280763545	-0.406854280763545	-0.406854280763545	-0.406854280763545	-0.406854280763545	-0.406854280763545	-0.406854280763545	-0.406854280763545	-0.406854280763545	3.69245710313814	-0.406854280763545	-0.406854280763545	-0.406854280763545	3.07666212394829	2.65932807325557	3.0819387698853	-0.406854280763545	-0.406854280763545	-0.406854280763545	-0.406854280763545	-0.406854280763545	-0.406854280763545	-0.406854280763545	-0.406854280763545	-0.406854280763545	-0.406854280763545	-0.406854280763545	-0.406854280763545	-0.406854280763545	-0.406854280763545	-0.406854280763545	-0.406854280763545	-0.406854280763545	-0.406854280763545	-0.406854280763545	-0.406854280763545	-0.406854280763545	-0.406854280763545	2.56958899861062	2.30983337245789	2.89620695258385	-0.406854280763545	-0.406854280763545	-0.406854280763545	-0.406854280763545	-0.406854280763545	-0.406854280763545	-0.406854280763545	-0.406854280763545	-0.406854280763545	-0.406854280763545	-0.406854280763545	-0.406854280763545	-0.406854280763545	-0.406854280763545	-0.406854280763545	-0.406854280763545	-0.406854280763545	-0.406854280763545	-0.406854280763545	-0.406854280763545	-0.406854280763545	-0.406854280763545	-0.406854280763545	-0.406854280763545	-0.406854280763545	4.11803250508196	-0.406854280763545	-0.406854280763545	-0.406854280763545	-0.406854280763545	-0.406854280763545	-0.406854280763545	-0.406854280763545	-0.406854280763545	-0.406854280763545	-0.406854280763545	-0.406854280763545	-0.406854280763545	-0.406854280763545	-0.406854280763545	-0.406854280763545	3.31158521348627	-0.406854280763545	5.16511855355094	-0.406854280763545	-0.406854280763545	-0.406854280763545	-0.406854280763545	-0.406854280763545	-0.406854280763545	-0.406854280763545	3.63657206648337	4.03693611698564	4.16089896783125	2.24879200391527	-0.406854280763545	-0.406854280763545	-0.406854280763545	-0.406854280763545	-0.406854280763545	-0.406854280763545	-0.406854280763545	-0.406854280763545	-0.406854280763545	-0.406854280763545	3.47223812606969	-0.406854280763545	-0.406854280763545	-0.406854280763545	2.91015530147733	-0.406854280763545	-0.406854280763545	-0.406854280763545	-0.406854280763545	-0.406854280763545	-0.406854280763545	-0.406854280763545	-0.406854280763545	-0.406854280763545	-0.406854280763545	-0.406854280763545	-0.406854280763545	-0.406854280763545	-0.406854280763545	-0.406854280763545	-0.406854280763545	-0.406854280763545	-0.406854280763545	-0.406854280763545	1.90988992472985	-0.406854280763545	-0.406854280763545	-0.406854280763545	2.94258010703924	-0.406854280763545	-0.406854280763545	-0.406854280763545	-0.406854280763545	-0.406854280763545	-0.406854280763545	-0.406854280763545	-0.406854280763545	-0.406854280763545	-0.406854280763545	-0.406854280763545	-0.406854280763545	-0.406854280763545	-0.406854280763545	-0.406854280763545	-0.406854280763545	-0.406854280763545	3.7188537552278	4.24690911832978	-0.406854280763545	-0.406854280763545	-0.406854280763545	-0.406854280763545	-0.406854280763545	-0.406854280763545	-0.406854280763545	-0.406854280763545	-0.406854280763545	-0.406854280763545	-0.406854280763545	-0.406854280763545	-0.406854280763545	-0.406854280763545	-0.406854280763545	-0.406854280763545	-0.406854280763545	-0.406854280763545	-0.406854280763545	1.70043735355761	-0.406854280763545	-0.406854280763545	-0.406854280763545	-0.406854280763545	2.436566035034	-0.406854280763545	-0.406854280763545	-0.406854280763545	-0.406854280763545	-0.406854280763545	-0.406854280763545	-0.406854280763545	-0.406854280763545	1.69475919909551	-0.406854280763545	2.40226545865544	-0.406854280763545	-0.406854280763545	-0.406854280763545	-0.406854280763545	-0.406854280763545	-0.406854280763545	-0.406854280763545	-0.406854280763545	-0.406854280763545	-0.406854280763545	-0.406854280763545	-0.406854280763545	-0.406854280763545	-0.406854280763545	-0.406854280763545	-0.406854280763545	-0.406854280763545	-0.406854280763545	-0.406854280763545	1.39510347342444	-0.406854280763545	-0.406854280763545	-0.406854280763545	-0.406854280763545	-0.406854280763545	-0.406854280763545	-0.406854280763545	-0.406854280763545	-0.406854280763545	-0.406854280763545	-0.406854280763545	-0.406854280763545	-0.406854280763545	-0.406854280763545	3.12955130457727	-0.406854280763545	-0.406854280763545	2.08120621377302	1.58860977632013	-0.406854280763545	-0.406854280763545	3.70847143311985	-0.406854280763545	-0.406854280763545	-0.406854280763545	-0.406854280763545	-0.406854280763545	-0.406854280763545	-0.406854280763545	-0.406854280763545	-0.406854280763545	-0.406854280763545	-0.406854280763545	-0.406854280763545	-0.406854280763545	-0.406854280763545	-0.406854280763545	-0.406854280763545	-0.406854280763545	-0.406854280763545	-0.406854280763545	-0.406854280763545	-0.406854280763545	-0.406854280763545	-0.406854280763545	-0.406854280763545	-0.406854280763545	-0.406854280763545	-0.406854280763545	-0.406854280763545	-0.406854280763545	-0.406854280763545	-0.406854280763545	2.53147787028054	-0.406854280763545	-0.406854280763545	-0.406854280763545	-0.406854280763545	-0.406854280763545	-0.406854280763545	-0.406854280763545	-0.406854280763545	-0.406854280763545	-0.406854280763545	-0.406854280763545	-0.406854280763545	-0.406854280763545	-0.406854280763545	-0.406854280763545	-0.406854280763545	-0.406854280763545	2.63901987724698	-0.406854280763545	-0.406854280763545	-0.406854280763545	-0.406854280763545	-0.406854280763545	-0.406854280763545	1.97493474200195	3.01916350206882	0.699744597851331	-0.406854280763545	-0.406854280763545	-0.406854280763545	-0.406854280763545	-0.406854280763545	-0.406854280763545	1.16706720866991	-0.406854280763545	-0.406854280763545	-0.406854280763545	-0.406854280763545	-0.406854280763545	-0.406854280763545	-0.406854280763545	-0.406854280763545	-0.406854280763545	-0.406854280763545	-0.406854280763545	-0.406854280763545	-0.406854280763545	-0.406854280763545	-0.406854280763545	-0.406854280763545	-0.406854280763545	-0.406854280763545	-0.406854280763545	-0.406854280763545	-0.406854280763545	-0.406854280763545	-0.406854280763545	-0.406854280763545	-0.406854280763545	-0.406854280763545	-0.406854280763545	-0.406854280763545	-0.406854280763545	-0.406854280763545	-0.406854280763545	-0.406854280763545	-0.406854280763545	-0.406854280763545	-0.406854280763545	-0.406854280763545	-0.406854280763545	-0.406854280763545	1.34701813315686	1.35975676306472	-0.406854280763545	-0.406854280763545	-0.406854280763545	-0.406854280763545	-0.406854280763545	-0.406854280763545	-0.406854280763545	-0.406854280763545	-0.406854280763545	2.10717880117063	-0.406854280763545	-0.406854280763545	-0.406854280763545	-0.406854280763545	-0.406854280763545	-0.406854280763545	-0.406854280763545	-0.406854280763545	-0.406854280763545	-0.406854280763545	-0.406854280763545	-0.406854280763545	-0.406854280763545	-0.406854280763545	-0.406854280763545	-0.406854280763545	-0.406854280763545	-0.406854280763545	-0.406854280763545	-0.406854280763545	-0.406854280763545	-0.406854280763545	-0.406854280763545	-0.406854280763545	1.27390460122327	-0.406854280763545	-0.406854280763545	-0.406854280763545	-0.406854280763545	-0.406854280763545	-0.406854280763545	-0.406854280763545	-0.406854280763545	-0.406854280763545	-0.406854280763545	-0.406854280763545	-0.406854280763545	-0.406854280763545	-0.406854280763545	-0.406854280763545	-0.406854280763545	-0.406854280763545	-0.406854280763545	-0.406854280763545	-0.406854280763545	-0.406854280763545	-0.406854280763545	-0.406854280763545	-0.406854280763545	-0.406854280763545	-0.406854280763545	-0.406854280763545	-0.406854280763545	-0.406854280763545	-0.406854280763545	-0.406854280763545	-0.406854280763545	-0.406854280763545	-0.406854280763545	-0.406854280763545	-0.406854280763545	-0.406854280763545	-0.406854280763545	-0.406854280763545	-0.406854280763545	1.59050947464854	-0.406854280763545	-0.406854280763545	-0.406854280763545	-0.406854280763545	-0.406854280763545	-0.406854280763545	-0.406854280763545	-0.406854280763545	-0.406854280763545	-0.406854280763545	1.95921391515462	-0.406854280763545	-0.406854280763545	-0.406854280763545	-0.406854280763545	-0.406854280763545	-0.406854280763545	-0.406854280763545	-0.406854280763545	-0.406854280763545	-0.406854280763545	-0.406854280763545	-0.406854280763545	-0.406854280763545	-0.406854280763545	-0.406854280763545	-0.406854280763545	-0.406854280763545	-0.406854280763545	-0.406854280763545	-0.406854280763545	-0.406854280763545	1.99943282119682	-0.406854280763545	-0.406854280763545	-0.406854280763545	-0.406854280763545	-0.406854280763545	-0.406854280763545	-0.406854280763545	-0.406854280763545	-0.406854280763545	-0.406854280763545	-0.406854280763545	-0.406854280763545	-0.406854280763545	-0.406854280763545	0.857368875455139	-0.406854280763545	-0.406854280763545	-0.406854280763545	-0.406854280763545	-0.406854280763545	-0.406854280763545	-0.406854280763545	-0.406854280763545	-0.406854280763545	-0.406854280763545	-0.406854280763545	-0.406854280763545	-0.406854280763545	-0.406854280763545	-0.406854280763545	-0.406854280763545	-0.406854280763545	1.33007186988677	-0.406854280763545	-0.406854280763545	-0.406854280763545	-0.406854280763545	-0.406854280763545	-0.406854280763545	-0.406854280763545	-0.406854280763545	-0.406854280763545	-0.406854280763545	-0.406854280763545	-0.406854280763545	-0.406854280763545	-0.406854280763545	-0.406854280763545	-0.406854280763545	-0.406854280763545	-0.406854280763545	-0.406854280763545	-0.406854280763545	-0.406854280763545	1.77818906992843	-0.406854280763545	-0.406854280763545	-0.406854280763545	-0.406854280763545	-0.406854280763545	-0.406854280763545	-0.406854280763545	-0.406854280763545	-0.406854280763545	2.55982514642997	-0.406854280763545	-0.406854280763545	-0.406854280763545	-0.406854280763545	-0.406854280763545	-0.406854280763545	-0.406854280763545	-0.406854280763545	-0.406854280763545	-0.406854280763545	-0.406854280763545	-0.406854280763545	-0.406854280763545	-0.406854280763545	-0.406854280763545	-0.406854280763545	-0.406854280763545	2.89158895035044	-0.406854280763545	-0.406854280763545	-0.406854280763545	-0.406854280763545	-0.406854280763545	-0.406854280763545	-0.406854280763545	-0.406854280763545	-0.406854280763545	-0.406854280763545	-0.406854280763545	-0.406854280763545	-0.406854280763545	-0.406854280763545	-0.406854280763545	-0.406854280763545	-0.406854280763545	-0.406854280763545	-0.406854280763545	-0.406854280763545	-0.406854280763545	-0.406854280763545	-0.406854280763545	-0.406854280763545	-0.406854280763545	1.48094534873401	-0.406854280763545	-0.406854280763545	-0.406854280763545	-0.406854280763545	-0.406854280763545	-0.406854280763545	-0.406854280763545	-0.406854280763545	-0.406854280763545	-0.406854280763545	-0.406854280763545	-0.406854280763545	-0.406854280763545	-0.406854280763545	-0.406854280763545	-0.406854280763545	-0.406854280763545	-0.406854280763545	-0.406854280763545	-0.406854280763545	-0.406854280763545	-0.406854280763545	-0.406854280763545	-0.406854280763545	-0.406854280763545	-0.406854280763545	-0.406854280763545	-0.406854280763545	-0.406854280763545	-0.406854280763545	-0.406854280763545	-0.406854280763545	-0.406854280763545	-0.406854280763545	-0.406854280763545	-0.406854280763545	-0.406854280763545	-0.406854280763545	-0.406854280763545	-0.406854280763545	-0.406854280763545	2.03167459491285	-0.406854280763545	-0.406854280763545	-0.406854280763545	-0.406854280763545	-0.406854280763545	-0.406854280763545	-0.406854280763545	-0.406854280763545	-0.406854280763545	-0.406854280763545	-0.406854280763545	-0.406854280763545	-0.406854280763545	-0.406854280763545	-0.406854280763545	-0.406854280763545	1.87231600102192	-0.406854280763545	-0.406854280763545	-0.406854280763545	-0.406854280763545	-0.406854280763545	-0.406854280763545	-0.406854280763545	-0.406854280763545	-0.406854280763545	-0.406854280763545	-0.406854280763545	-0.406854280763545	-0.406854280763545	-0.406854280763545	-0.406854280763545	-0.406854280763545	-0.406854280763545	-0.406854280763545	-0.406854280763545	-0.406854280763545	-0.406854280763545	-0.406854280763545	-0.406854280763545	-0.406854280763545	-0.406854280763545	-0.406854280763545	-0.406854280763545	-0.406854280763545	-0.406854280763545	-0.406854280763545	-0.406854280763545	-0.406854280763545	-0.406854280763545	1.85140187825563	1.71864045369203	-0.406854280763545	-0.406854280763545	-0.406854280763545	-0.406854280763545	-0.406854280763545	-0.406854280763545	-0.406854280763545	-0.406854280763545	-0.406854280763545	-0.406854280763545	-0.406854280763545	-0.406854280763545	-0.406854280763545	-0.406854280763545	-0.406854280763545	-0.406854280763545	1.68677181289791	-0.406854280763545	-0.406854280763545	-0.406854280763545	-0.406854280763545	-0.406854280763545	-0.406854280763545	-0.406854280763545	-0.406854280763545	0.971382201475768	-0.406854280763545	-0.406854280763545	-0.406854280763545	-0.406854280763545	-0.406854280763545	-0.406854280763545	0.640206745484286	-0.406854280763545	-0.406854280763545	-0.406854280763545	-0.406854280763545	-0.406854280763545	-0.406854280763545	-0.406854280763545	-0.406854280763545	-0.406854280763545	1.19021468122591	-0.406854280763545	-0.406854280763545	-0.406854280763545	-0.406854280763545	-0.406854280763545	-0.406854280763545	-0.406854280763545	-0.406854280763545	-0.406854280763545	-0.406854280763545	2.12732934067404	-0.406854280763545	-0.406854280763545	-0.406854280763545	-0.406854280763545	-0.406854280763545	-0.406854280763545	-0.406854280763545	-0.406854280763545	-0.406854280763545	-0.406854280763545	-0.406854280763545	-0.406854280763545	-0.406854280763545	-0.406854280763545	-0.406854280763545	-0.406854280763545	-0.406854280763545	-0.406854280763545	-0.406854280763545	2.37506221346228	2.6040992665139	2.2078821551896	2.15148522593925	2.81290598510301	-0.406854280763545	-0.406854280763545	-0.406854280763545	-0.406854280763545	-0.406854280763545	-0.406854280763545	-0.406854280763545	-0.406854280763545	-0.406854280763545	-0.406854280763545	-0.406854280763545	-0.406854280763545	-0.406854280763545	-0.406854280763545	-0.406854280763545	-0.406854280763545	-0.406854280763545	-0.406854280763545	-0.406854280763545	-0.406854280763545	-0.406854280763545	-0.406854280763545	-0.406854280763545	-0.406854280763545	-0.406854280763545	-0.406854280763545	-0.406854280763545	-0.406854280763545	-0.406854280763545	-0.406854280763545	-0.406854280763545	-0.406854280763545	-0.406854280763545	-0.406854280763545	-0.406854280763545	-0.406854280763545	-0.406854280763545	-0.406854280763545	-0.406854280763545	-0.406854280763545	-0.406854280763545	-0.406854280763545	-0.406854280763545	-0.406854280763545	-0.406854280763545	-0.406854280763545	-0.406854280763545	-0.406854280763545	-0.406854280763545	-0.406854280763545	-0.406854280763545	-0.406854280763545	-0.406854280763545	-0.406854280763545	-0.406854280763545	-0.406854280763545	-0.406854280763545	-0.406854280763545	-0.406854280763545	3.02495367571191	-0.406854280763545	-0.406854280763545	-0.406854280763545	-0.406854280763545	-0.406854280763545	-0.406854280763545	2.77734018314654	2.37815308564713	-0.406854280763545	-0.406854280763545	-0.406854280763545	-0.406854280763545	-0.406854280763545	-0.406854280763545	-0.406854280763545	-0.406854280763545	-0.406854280763545	-0.406854280763545	-0.406854280763545	-0.406854280763545	-0.406854280763545	-0.406854280763545	-0.406854280763545	-0.406854280763545	-0.406854280763545	-0.406854280763545	-0.406854280763545	-0.406854280763545	-0.406854280763545	-0.406854280763545	3.16994291916109	-0.406854280763545	3.25599095285531	-0.406854280763545	-0.406854280763545	-0.406854280763545	-0.406854280763545	-0.406854280763545	-0.406854280763545	-0.406854280763545	-0.406854280763545	-0.406854280763545	-0.406854280763545	-0.406854280763545	-0.406854280763545	-0.406854280763545	-0.406854280763545	-0.406854280763545	-0.406854280763545	-0.406854280763545	3.11170214679189	-0.406854280763545	-0.406854280763545	2.73857858061646	4.60212265324842	-0.406854280763545	4.1359455446259	-0.406854280763545	-0.406854280763545	2.8005348578479	3.65645970409998	3.19506115636425	4.01937209848076	-0.406854280763545	-0.406854280763545	3.35470335398734	-0.406854280763545	-0.406854280763545	2.43008993106671	-0.406854280763545	-0.406854280763545	-0.406854280763545	-0.406854280763545	-0.406854280763545	-0.406854280763545	-0.406854280763545	4.12398183634372	-0.406854280763545	-0.406854280763545	-0.406854280763545	-0.406854280763545	-0.406854280763545	-0.406854280763545	-0.406854280763545	-0.406854280763545	-0.406854280763545	-0.406854280763545	-0.406854280763545	-0.406854280763545	-0.406854280763545	-0.406854280763545	-0.406854280763545	-0.406854280763545	-0.406854280763545	-0.406854280763545	1.52428802153115	-0.406854280763545	-0.406854280763545	-0.406854280763545	-0.406854280763545	-0.406854280763545	-0.406854280763545	2.67575056542429	1.81826756221649	-0.406854280763545	-0.406854280763545	-0.406854280763545	-0.406854280763545	-0.406854280763545	-0.406854280763545	-0.406854280763545	-0.406854280763545	-0.406854280763545	-0.406854280763545	-0.406854280763545	-0.406854280763545	3.82045028979463	-0.406854280763545	-0.406854280763545	3.22145594975675	-0.406854280763545	-0.406854280763545	-0.406854280763545	-0.406854280763545	-0.406854280763545	-0.406854280763545	-0.406854280763545	-0.406854280763545	-0.406854280763545	-0.406854280763545	-0.406854280763545	-0.406854280763545	-0.406854280763545	-0.406854280763545	-0.406854280763545	-0.406854280763545	-0.406854280763545	-0.406854280763545	-0.406854280763545	-0.406854280763545	-0.406854280763545	-0.406854280763545	-0.406854280763545	-0.406854280763545	-0.406854280763545	-0.406854280763545	-0.406854280763545	-0.406854280763545	-0.406854280763545	-0.406854280763545	-0.406854280763545	-0.406854280763545	-0.406854280763545	-0.406854280763545	-0.406854280763545	-0.406854280763545	-0.406854280763545	-0.406854280763545	-0.406854280763545	-0.406854280763545	-0.406854280763545	-0.406854280763545	-0.406854280763545	-0.406854280763545	-0.406854280763545	-0.406854280763545	-0.406854280763545	-0.406854280763545	-0.406854280763545	4.69988856024785	-0.406854280763545	-0.406854280763545	3.09027056710247	-0.406854280763545	-0.406854280763545	-0.406854280763545	-0.406854280763545	-0.406854280763545	-0.406854280763545	-0.406854280763545	-0.406854280763545	-0.406854280763545	-0.406854280763545	-0.406854280763545	2.7480153032624	-0.406854280763545	-0.406854280763545	-0.406854280763545	-0.406854280763545	-0.406854280763545	-0.406854280763545	2.90882074602857	2.51358563370403	-0.406854280763545	-0.406854280763545	-0.406854280763545	-0.406854280763545	-0.406854280763545	-0.406854280763545	-0.406854280763545	-0.406854280763545	-0.406854280763545	-0.406854280763545	-0.406854280763545	-0.406854280763545	-0.406854280763545	-0.406854280763545	-0.406854280763545	-0.406854280763545	2.79991928839642	-0.406854280763545	-0.406854280763545	-0.406854280763545	-0.406854280763545	-0.406854280763545	-0.406854280763545	-0.406854280763545	-0.406854280763545	-0.406854280763545	5.54304990749003	-0.406854280763545	-0.406854280763545	-0.406854280763545	-0.406854280763545	-0.406854280763545	-0.406854280763545	-0.406854280763545	-0.406854280763545	3.23819995826267	-0.406854280763545	-0.406854280763545	-0.406854280763545	-0.406854280763545	-0.406854280763545	-0.406854280763545	-0.406854280763545	-0.406854280763545	-0.406854280763545	-0.406854280763545	-0.406854280763545	-0.406854280763545	-0.406854280763545	4.77045455915711	-0.406854280763545	-0.406854280763545	-0.406854280763545	-0.406854280763545	-0.406854280763545	-0.406854280763545	-0.406854280763545	-0.406854280763545	-0.406854280763545	-0.406854280763545	-0.406854280763545	-0.406854280763545	-0.406854280763545	-0.406854280763545	-0.406854280763545	-0.406854280763545	-0.406854280763545	-0.406854280763545	-0.406854280763545	-0.406854280763545	-0.406854280763545	-0.406854280763545	-0.406854280763545	-0.406854280763545	-0.406854280763545	-0.406854280763545	-0.406854280763545	3.53463325518492	-0.406854280763545	-0.406854280763545	-0.406854280763545	-0.406854280763545	-0.406854280763545	-0.406854280763545	-0.406854280763545	-0.406854280763545	-0.406854280763545	-0.406854280763545	-0.406854280763545	-0.406854280763545	-0.406854280763545	-0.406854280763545	-0.406854280763545	-0.406854280763545	-0.406854280763545	-0.406854280763545	-0.406854280763545	-0.406854280763545	-0.406854280763545	-0.406854280763545	-0.406854280763545	-0.406854280763545	-0.406854280763545	-0.406854280763545	-0.406854280763545	-0.406854280763545	-0.406854280763545	-0.406854280763545	3.84157800534976	-0.406854280763545	-0.406854280763545	-0.406854280763545	-0.406854280763545	-0.406854280763545	-0.406854280763545	-0.406854280763545	2.40001263020013	-0.406854280763545	-0.406854280763545	-0.406854280763545	-0.406854280763545	-0.406854280763545	-0.406854280763545	0.896017813307541	-0.406854280763545	-0.406854280763545	-0.406854280763545	-0.406854280763545	-0.406854280763545	-0.406854280763545	-0.406854280763545	-0.406854280763545	-0.406854280763545	-0.406854280763545	-0.406854280763545	-0.406854280763545	-0.406854280763545	-0.406854280763545	-0.406854280763545	-0.406854280763545	-0.406854280763545	-0.406854280763545	-0.406854280763545	-0.406854280763545	-0.406854280763545	-0.406854280763545	4.97386473011674	4.02567329153905	4.2982523146997	-0.406854280763545	-0.406854280763545	-0.406854280763545	-0.406854280763545	5.02860840914235	-0.406854280763545	-0.406854280763545	-0.406854280763545	-0.406854280763545	-0.406854280763545	-0.406854280763545	-0.406854280763545	-0.406854280763545	-0.406854280763545	-0.406854280763545	-0.406854280763545	-0.406854280763545	-0.406854280763545	-0.406854280763545	-0.406854280763545	4.86921625373315	-0.406854280763545	-0.406854280763545	-0.406854280763545	-0.406854280763545	-0.406854280763545	-0.406854280763545	-0.406854280763545	-0.406854280763545	-0.406854280763545	-0.406854280763545	-0.406854280763545	-0.406854280763545	-0.406854280763545	3.53874804565372	-0.406854280763545	-0.406854280763545	-0.406854280763545	-0.406854280763545	-0.406854280763545	-0.406854280763545	-0.406854280763545	-0.406854280763545	-0.406854280763545	-0.406854280763545	3.47125250936811	-0.406854280763545	-0.406854280763545	-0.406854280763545	-0.406854280763545	-0.406854280763545	3.3638465119216	-0.406854280763545	-0.406854280763545	-0.406854280763545	-0.406854280763545	-0.406854280763545	-0.406854280763545	-0.406854280763545	-0.406854280763545	-0.406854280763545	-0.406854280763545	-0.406854280763545	-0.406854280763545	-0.406854280763545	-0.406854280763545	-0.406854280763545	-0.406854280763545	-0.406854280763545	-0.406854280763545	5.7453186523477	-0.406854280763545	-0.406854280763545	-0.406854280763545	-0.406854280763545	-0.406854280763545	-0.406854280763545	2.8817455497303	-0.406854280763545	-0.406854280763545	-0.406854280763545	-0.406854280763545	-0.406854280763545	-0.406854280763545	-0.406854280763545	5.06434522663516	5.50316289256613	4.92314334632082	4.07264327234245	3.00980527571692	2.94600204280843	1.90988992472985	-0.406854280763545	-0.406854280763545	-0.406854280763545	-0.406854280763545	-0.406854280763545	-0.406854280763545	-0.406854280763545	-0.406854280763545	-0.406854280763545	4.81689598524756	-0.406854280763545	-0.406854280763545	-0.406854280763545	-0.406854280763545	-0.406854280763545	-0.406854280763545	-0.406854280763545	-0.406854280763545	-0.406854280763545	-0.406854280763545	-0.406854280763545	-0.406854280763545	-0.406854280763545	-0.406854280763545	3.61044688402198	-0.406854280763545	-0.406854280763545	-0.406854280763545	-0.406854280763545	-0.406854280763545	-0.406854280763545	-0.406854280763545	-0.406854280763545	-0.406854280763545	-0.406854280763545	-0.406854280763545	-0.406854280763545	-0.406854280763545	-0.406854280763545	-0.406854280763545	-0.406854280763545	-0.406854280763545	-0.406854280763545	-0.406854280763545	-0.406854280763545	-0.406854280763545	-0.406854280763545	-0.406854280763545	-0.406854280763545	-0.406854280763545	-0.406854280763545	-0.406854280763545	-0.406854280763545	-0.406854280763545	-0.406854280763545	-0.406854280763545	-0.406854280763545	-0.406854280763545	-0.406854280763545	-0.406854280763545	-0.406854280763545	-0.406854280763545	-0.406854280763545	-0.406854280763545	-0.406854280763545	-0.406854280763545	-0.406854280763545	3.36935954054097	-0.406854280763545	-0.406854280763545	-0.406854280763545	4.97877212386585	-0.406854280763545	-0.406854280763545	-0.406854280763545	-0.406854280763545	-0.406854280763545	-0.406854280763545	4.88312557828868	-0.406854280763545	-0.406854280763545	-0.406854280763545	-0.406854280763545	-0.406854280763545	-0.406854280763545	-0.406854280763545	-0.406854280763545	-0.406854280763545	-0.406854280763545	-0.406854280763545	-0.406854280763545	-0.406854280763545	-0.406854280763545	-0.406854280763545	-0.406854280763545	-0.406854280763545	-0.406854280763545	-0.406854280763545	-0.406854280763545	-0.406854280763545	-0.406854280763545	2.20291620792139	-0.406854280763545	-0.406854280763545	-0.406854280763545	-0.406854280763545	-0.406854280763545	3.28526285140623	-0.406854280763545	-0.406854280763545	-0.406854280763545	-0.406854280763545	-0.406854280763545	-0.406854280763545	-0.406854280763545	-0.406854280763545	-0.406854280763545	-0.406854280763545	-0.406854280763545	-0.406854280763545	-0.406854280763545	-0.406854280763545	-0.406854280763545	-0.406854280763545	-0.406854280763545	-0.406854280763545	-0.406854280763545	-0.406854280763545	-0.406854280763545	-0.406854280763545	-0.406854280763545	-0.406854280763545	-0.406854280763545	-0.406854280763545	-0.406854280763545	-0.406854280763545	-0.406854280763545	-0.406854280763545	-0.406854280763545	-0.406854280763545	-0.406854280763545	-0.406854280763545	-0.406854280763545	-0.406854280763545	-0.406854280763545	-0.406854280763545	-0.406854280763545	-0.406854280763545	-0.406854280763545	-0.406854280763545	-0.406854280763545	-0.406854280763545	-0.406854280763545	-0.406854280763545	-0.406854280763545	-0.406854280763545	-0.406854280763545	-0.406854280763545	-0.406854280763545	-0.406854280763545	-0.406854280763545	-0.406854280763545	-0.406854280763545	-0.406854280763545	-0.406854280763545	-0.406854280763545	-0.406854280763545	-0.406854280763545	-0.406854280763545	2.62925435413147	-0.406854280763545	-0.406854280763545	-0.406854280763545	-0.406854280763545	-0.406854280763545	-0.406854280763545	-0.406854280763545	-0.406854280763545	-0.406854280763545	-0.406854280763545	-0.406854280763545	-0.406854280763545	-0.406854280763545	-0.406854280763545	-0.406854280763545	-0.406854280763545	-0.406854280763545	-0.406854280763545	-0.406854280763545	-0.406854280763545	-0.406854280763545	-0.406854280763545	-0.406854280763545	5.07988344617456	-0.406854280763545	-0.406854280763545	-0.406854280763545	-0.406854280763545	-0.406854280763545	-0.406854280763545	-0.406854280763545	-0.406854280763545	-0.406854280763545	-0.406854280763545	-0.406854280763545	-0.406854280763545	-0.406854280763545	-0.406854280763545	-0.406854280763545	-0.406854280763545	-0.406854280763545	-0.406854280763545	-0.406854280763545	-0.406854280763545	-0.406854280763545	4.34355199844044	-0.406854280763545	-0.406854280763545	-0.406854280763545	-0.406854280763545	-0.406854280763545	-0.406854280763545	-0.406854280763545	-0.406854280763545	-0.406854280763545	-0.406854280763545	-0.406854280763545	-0.406854280763545	-0.406854280763545	-0.406854280763545	4.75957695176475	-0.406854280763545	-0.406854280763545	-0.406854280763545	-0.406854280763545	-0.406854280763545	-0.406854280763545	-0.406854280763545	-0.406854280763545	-0.406854280763545	-0.406854280763545	-0.406854280763545	-0.406854280763545	2.65050704934498	-0.406854280763545	-0.406854280763545	-0.406854280763545	-0.406854280763545	-0.406854280763545	-0.406854280763545	-0.406854280763545	-0.406854280763545	-0.406854280763545	-0.406854280763545	-0.406854280763545	3.2415720160204	-0.406854280763545	3.23651685406326	-0.406854280763545	-0.406854280763545	-0.406854280763545	-0.406854280763545	-0.406854280763545	-0.406854280763545	-0.406854280763545	-0.406854280763545	-0.406854280763545	-0.406854280763545	-0.406854280763545	-0.406854280763545	-0.406854280763545	-0.406854280763545	-0.406854280763545	-0.406854280763545	-0.406854280763545	-0.406854280763545	-0.406854280763545	-0.406854280763545	-0.406854280763545	-0.406854280763545	-0.406854280763545	-0.406854280763545	-0.406854280763545	-0.406854280763545	-0.406854280763545	-0.406854280763545	-0.406854280763545	-0.406854280763545	-0.406854280763545	-0.406854280763545	-0.406854280763545	-0.406854280763545	3.80203921208773	-0.406854280763545	-0.406854280763545	-0.406854280763545	-0.406854280763545	-0.406854280763545	-0.406854280763545	-0.406854280763545	-0.406854280763545	-0.406854280763545	-0.406854280763545	-0.406854280763545	-0.406854280763545	-0.406854280763545	-0.406854280763545	-0.406854280763545	-0.406854280763545	-0.406854280763545	-0.406854280763545	-0.406854280763545	-0.406854280763545	-0.406854280763545	-0.406854280763545	-0.406854280763545	-0.406854280763545	-0.406854280763545	-0.406854280763545	-0.406854280763545	-0.406854280763545	-0.406854280763545	-0.406854280763545	-0.406854280763545	-0.406854280763545	-0.406854280763545	-0.406854280763545	-0.406854280763545	-0.406854280763545	-0.406854280763545	-0.406854280763545	-0.406854280763545	-0.406854280763545	-0.406854280763545	-0.406854280763545	-0.406854280763545	-0.406854280763545	-0.406854280763545	-0.406854280763545	-0.406854280763545	-0.406854280763545	3.54287396309577	-0.406854280763545	3.73514221925788	-0.406854280763545	-0.406854280763545	-0.406854280763545	-0.406854280763545	-0.406854280763545	-0.406854280763545	-0.406854280763545	4.7316092616617	3.20737383531008	-0.406854280763545	-0.406854280763545	-0.406854280763545	-0.406854280763545	-0.406854280763545	-0.406854280763545	-0.406854280763545	-0.406854280763545	-0.406854280763545	-0.406854280763545	-0.406854280763545	-0.406854280763545	-0.406854280763545	-0.406854280763545	-0.406854280763545	-0.406854280763545	-0.406854280763545	-0.406854280763545	-0.406854280763545	-0.406854280763545	-0.406854280763545	-0.406854280763545	-0.406854280763545	-0.406854280763545	-0.406854280763545	5.2460284600173	-0.406854280763545	-0.406854280763545	-0.406854280763545	-0.406854280763545	-0.406854280763545	-0.406854280763545	-0.406854280763545	-0.406854280763545	-0.406854280763545	-0.406854280763545	-0.406854280763545	-0.406854280763545	-0.406854280763545	-0.406854280763545	-0.406854280763545	-0.406854280763545	-0.406854280763545	-0.406854280763545	-0.406854280763545	-0.406854280763545	-0.406854280763545	-0.406854280763545	-0.406854280763545	-0.406854280763545	-0.406854280763545	-0.406854280763545	-0.406854280763545	-0.406854280763545	-0.406854280763545	-0.406854280763545	-0.406854280763545	-0.406854280763545	-0.406854280763545	-0.406854280763545	-0.406854280763545	-0.406854280763545	-0.406854280763545	-0.406854280763545	-0.406854280763545	-0.406854280763545	-0.406854280763545	-0.406854280763545	-0.406854280763545	-0.406854280763545	-0.406854280763545	2.86614263361814	-0.406854280763545	-0.406854280763545	-0.406854280763545	-0.406854280763545	-0.406854280763545	-0.406854280763545	-0.406854280763545	-0.406854280763545	-0.406854280763545	-0.406854280763545	-0.406854280763545	-0.406854280763545	-0.406854280763545	-0.406854280763545	-0.406854280763545	-0.406854280763545	3.25088562170471	-0.406854280763545	-0.406854280763545	-0.406854280763545	-0.406854280763545	-0.406854280763545	-0.406854280763545	-0.406854280763545	-0.406854280763545	-0.406854280763545	-0.406854280763545	-0.406854280763545	-0.406854280763545	-0.406854280763545	-0.406854280763545	-0.406854280763545	-0.406854280763545	-0.406854280763545	-0.406854280763545	-0.406854280763545	-0.406854280763545	-0.406854280763545	-0.406854280763545	-0.406854280763545	-0.406854280763545	-0.406854280763545	-0.406854280763545	-0.406854280763545	-0.406854280763545	-0.406854280763545	-0.406854280763545	-0.406854280763545	-0.406854280763545	-0.406854280763545	-0.406854280763545	-0.406854280763545	-0.406854280763545	-0.406854280763545	-0.406854280763545	-0.406854280763545	-0.406854280763545	-0.406854280763545	-0.406854280763545	-0.406854280763545	-0.406854280763545	-0.406854280763545	-0.406854280763545	-0.406854280763545	-0.406854280763545	-0.406854280763545	-0.406854280763545	-0.406854280763545	-0.406854280763545	4.79462690289352	3.94761498968556	-0.406854280763545	-0.406854280763545	-0.406854280763545	-0.406854280763545	-0.406854280763545	3.53463325518492	-0.406854280763545	-0.406854280763545	-0.406854280763545	-0.406854280763545	-0.406854280763545	-0.406854280763545	-0.406854280763545	3.16673353059601	-0.406854280763545	-0.406854280763545	-0.406854280763545	-0.406854280763545	-0.406854280763545	-0.406854280763545	3.08571987869399	-0.406854280763545	-0.406854280763545	-0.406854280763545	-0.406854280763545	-0.406854280763545	-0.406854280763545	-0.406854280763545	-0.406854280763545	-0.406854280763545	-0.406854280763545	3.01195931324134	-0.406854280763545	-0.406854280763545	-0.406854280763545	-0.406854280763545	-0.406854280763545	-0.406854280763545	-0.406854280763545	-0.406854280763545	-0.406854280763545	-0.406854280763545	-0.406854280763545	-0.406854280763545	-0.406854280763545	2.80794383292167	-0.406854280763545	3.77541836996567	-0.406854280763545	-0.406854280763545	-0.406854280763545	-0.406854280763545	-0.406854280763545	-0.406854280763545	-0.406854280763545	-0.406854280763545	-0.406854280763545	5.33074354195286	-0.406854280763545	-0.406854280763545	-0.406854280763545	-0.406854280763545	-0.406854280763545	-0.406854280763545	-0.406854280763545	-0.406854280763545	-0.406854280763545	-0.406854280763545	3.85413861311168	-0.406854280763545	-0.406854280763545	-0.406854280763545	-0.406854280763545	-0.406854280763545	-0.406854280763545	-0.406854280763545	-0.406854280763545	-0.406854280763545	-0.406854280763545	-0.406854280763545	-0.406854280763545	-0.406854280763545	-0.406854280763545	-0.406854280763545	-0.406854280763545	-0.406854280763545	-0.406854280763545	-0.406854280763545	-0.406854280763545	-0.406854280763545	-0.406854280763545	-0.406854280763545	-0.406854280763545	-0.406854280763545	-0.406854280763545	-0.406854280763545	-0.406854280763545	-0.406854280763545	-0.406854280763545	-0.406854280763545	-0.406854280763545	-0.406854280763545	-0.406854280763545	-0.406854280763545	-0.406854280763545	-0.406854280763545	-0.406854280763545	-0.406854280763545	-0.406854280763545	-0.406854280763545	-0.406854280763545	-0.406854280763545	-0.406854280763545	-0.406854280763545	-0.406854280763545	-0.406854280763545	-0.406854280763545	-0.406854280763545	-0.406854280763545	-0.406854280763545	-0.406854280763545	-0.406854280763545	2.33643954155454	-0.406854280763545	-0.406854280763545	-0.406854280763545	-0.406854280763545	3.96914812665083	-0.406854280763545	-0.406854280763545	-0.406854280763545	-0.406854280763545	-0.406854280763545	-0.406854280763545	3.48212980238725	-0.406854280763545	-0.406854280763545	-0.406854280763545	-0.406854280763545	-0.406854280763545	-0.406854280763545	4.36064499622572	3.98138803630945	-0.406854280763545	-0.406854280763545	-0.406854280763545	-0.406854280763545	-0.406854280763545	-0.406854280763545	-0.406854280763545	-0.406854280763545	-0.406854280763545	-0.406854280763545	-0.406854280763545	-0.406854280763545	2.99552934526039	-0.406854280763545	-0.406854280763545	-0.406854280763545	-0.406854280763545	-0.406854280763545	-0.406854280763545	-0.406854280763545	-0.406854280763545	-0.406854280763545	-0.406854280763545	4.74661288895731	5.52965744879018	-0.406854280763545	-0.406854280763545	-0.406854280763545	-0.406854280763545	-0.406854280763545	-0.406854280763545	-0.406854280763545	-0.406854280763545	-0.406854280763545	3.57523308003982	-0.406854280763545	-0.406854280763545	-0.406854280763545	-0.406854280763545	5.20372393315565	-0.406854280763545	-0.406854280763545	5.31288746678117	5.88819392238633	-0.406854280763545	-0.406854280763545	-0.406854280763545	-0.406854280763545	-0.406854280763545	-0.406854280763545	-0.406854280763545	-0.406854280763545	-0.406854280763545	-0.406854280763545	-0.406854280763545	-0.406854280763545	5.54978302298808	-0.406854280763545	-0.406854280763545	-0.406854280763545	-0.406854280763545	-0.406854280763545	-0.406854280763545	-0.406854280763545	-0.406854280763545	-0.406854280763545	-0.406854280763545	-0.406854280763545	-0.406854280763545	-0.406854280763545	-0.406854280763545	-0.406854280763545	-0.406854280763545	-0.406854280763545	-0.406854280763545	-0.406854280763545	-0.406854280763545	-0.406854280763545	-0.406854280763545	-0.406854280763545	-0.406854280763545	-0.406854280763545	-0.406854280763545	-0.406854280763545	-0.406854280763545	-0.406854280763545	-0.406854280763545	-0.406854280763545	-0.406854280763545	-0.406854280763545	-0.406854280763545	-0.406854280763545	-0.406854280763545	5.12732716819237	3.31779543307617	-0.406854280763545	-0.406854280763545	4.93030064907847	4.41299037336435	-0.406854280763545	-0.406854280763545	-0.406854280763545	-0.406854280763545	-0.406854280763545	-0.406854280763545	-0.406854280763545	-0.406854280763545	-0.406854280763545	-0.406854280763545	-0.406854280763545	-0.406854280763545	-0.406854280763545	-0.406854280763545	-0.406854280763545	-0.406854280763545	-0.406854280763545	-0.406854280763545	-0.406854280763545	-0.406854280763545	-0.406854280763545	-0.406854280763545	-0.406854280763545	-0.406854280763545	-0.406854280763545	-0.406854280763545	-0.406854280763545	-0.406854280763545	-0.406854280763545	-0.406854280763545	-0.406854280763545	2.036265573523	-0.406854280763545	-0.406854280763545	-0.406854280763545	-0.406854280763545	-0.406854280763545	-0.406854280763545	-0.406854280763545	-0.406854280763545	-0.406854280763545	-0.406854280763545	-0.406854280763545	-0.406854280763545	-0.406854280763545	-0.406854280763545	-0.406854280763545	-0.406854280763545	-0.406854280763545	-0.406854280763545	-0.406854280763545	-0.406854280763545	-0.406854280763545	-0.406854280763545	-0.406854280763545	-0.406854280763545	-0.406854280763545	-0.406854280763545	-0.406854280763545	-0.406854280763545	-0.406854280763545	-0.406854280763545	-0.406854280763545	-0.406854280763545	-0.406854280763545	-0.406854280763545	-0.406854280763545	-0.406854280763545	-0.406854280763545	-0.406854280763545	-0.406854280763545	-0.406854280763545	-0.406854280763545	-0.406854280763545	-0.406854280763545	-0.406854280763545	-0.406854280763545	-0.406854280763545	-0.406854280763545	-0.406854280763545	-0.406854280763545	-0.406854280763545	-0.406854280763545	-0.406854280763545	-0.406854280763545	-0.406854280763545	-0.406854280763545	-0.406854280763545	-0.406854280763545	-0.406854280763545	-0.406854280763545	-0.406854280763545	-0.406854280763545	-0.406854280763545	-0.406854280763545	2.39551944086106	2.20139251816436	2.07030660061794	-0.406854280763545	-0.406854280763545	-0.406854280763545	-0.406854280763545	-0.406854280763545	-0.406854280763545	2.12341239346499	-0.406854280763545	-0.406854280763545	-0.406854280763545	-0.406854280763545	-0.406854280763545	3.16994291916109	2.96081376569523	-0.406854280763545	-0.406854280763545	-0.406854280763545	-0.406854280763545	-0.406854280763545	-0.406854280763545	-0.406854280763545	-0.406854280763545	-0.406854280763545	-0.406854280763545	-0.406854280763545	-0.406854280763545	-0.406854280763545	-0.406854280763545	-0.406854280763545	4.03552398883285	-0.406854280763545	-0.406854280763545	-0.406854280763545	-0.406854280763545	-0.406854280763545	-0.406854280763545	-0.406854280763545	-0.406854280763545	3.09027056710247	-0.406854280763545	-0.406854280763545	-0.406854280763545	-0.406854280763545	-0.406854280763545	-0.406854280763545	-0.406854280763545	-0.406854280763545	-0.406854280763545	-0.406854280763545	-0.406854280763545	-0.406854280763545	-0.406854280763545	-0.406854280763545	-0.406854280763545	-0.406854280763545	-0.406854280763545	4.42365707727272	-0.406854280763545	4.96165547327005	-0.406854280763545	-0.406854280763545	-0.406854280763545	-0.406854280763545	-0.406854280763545	-0.406854280763545	-0.406854280763545	4.23173032095053	-0.406854280763545	-0.406854280763545	-0.406854280763545	-0.406854280763545	-0.406854280763545	4.85541623774548	-0.406854280763545	4.88079969792742	3.65423732097379	3.8403273851728	-0.406854280763545	-0.406854280763545	-0.406854280763545	-0.406854280763545	-0.406854280763545	-0.406854280763545	-0.406854280763545	-0.406854280763545	-0.406854280763545	-0.406854280763545	-0.406854280763545	-0.406854280763545	-0.406854280763545	-0.406854280763545	-0.406854280763545	-0.406854280763545	-0.406854280763545	-0.406854280763545	-0.406854280763545	4.13895012817756	-0.406854280763545	-0.406854280763545	3.17074638647346	-0.406854280763545	4.75200285118314	-0.406854280763545	-0.406854280763545	-0.406854280763545	-0.406854280763545	-0.406854280763545	-0.406854280763545	-0.406854280763545	-0.406854280763545	-0.406854280763545	-0.406854280763545	-0.406854280763545	-0.406854280763545	-0.406854280763545	-0.406854280763545	-0.406854280763545	-0.406854280763545	-0.406854280763545	-0.406854280763545	-0.406854280763545	-0.406854280763545	-0.406854280763545	-0.406854280763545	-0.406854280763545	-0.406854280763545	-0.406854280763545	-0.406854280763545	-0.406854280763545	-0.406854280763545	-0.406854280763545	-0.406854280763545	-0.406854280763545	-0.406854280763545	-0.406854280763545	-0.406854280763545	-0.406854280763545	4.91957556083677	4.690484402047	-0.406854280763545	-0.406854280763545	-0.406854280763545	-0.406854280763545	-0.406854280763545	-0.406854280763545	-0.406854280763545	-0.406854280763545	-0.406854280763545	-0.406854280763545	-0.406854280763545	-0.406854280763545	-0.406854280763545	-0.406854280763545	-0.406854280763545	-0.406854280763545	-0.406854280763545	-0.406854280763545	-0.406854280763545	-0.406854280763545	3.96373781696949	3.40099152244936	3.276592547272	-0.406854280763545	2.95493898053482	4.04898895109546	3.25599095285531	-0.406854280763545	-0.406854280763545	-0.406854280763545	-0.406854280763545	-0.406854280763545	-0.406854280763545	-0.406854280763545	-0.406854280763545	-0.406854280763545	-0.406854280763545	-0.406854280763545	3.78444330406755	-0.406854280763545	-0.406854280763545	-0.406854280763545	-0.406854280763545	3.72581378941308	-0.406854280763545	-0.406854280763545	-0.406854280763545	-0.406854280763545	-0.0624234567790951	-0.406854280763545	-0.406854280763545	-0.406854280763545	-0.406854280763545	-0.406854280763545	0.126584785621987	-0.406854280763545	0.0887116644098762	-0.406854280763545	0.371484912213617	-0.406854280763545	-0.406854280763545	-0.406854280763545	-0.406854280763545	-0.406854280763545	-0.406854280763545	-0.406854280763545	0.782780292608247	-0.406854280763545	0.595820637518671	-0.406854280763545	-0.406854280763545	-0.406854280763545	1.02277680547694	-0.406854280763545	-0.406854280763545	-0.406854280763545	1.41430052814867	-0.406854280763545	-0.406854280763545	1.15293831386498	-0.406854280763545	0.424717999310778	-0.406854280763545	-0.406854280763545	1.07770723656642	-0.406854280763545	-0.406854280763545	-0.406854280763545	-0.406854280763545	1.08075635335298	-0.406854280763545	1.13772480350841	-0.406854280763545	1.03666672417027	-0.406854280763545	-0.406854280763545	2.05348820351791	-0.406854280763545	2.27121216903412	1.82443235174707	1.21571650341446	-0.406854280763545	-0.406854280763545	-0.406854280763545	-0.406854280763545	-0.406854280763545	-0.406854280763545	-0.406854280763545	-0.406854280763545	2.12359014107766	-0.406854280763545	-0.406854280763545	-0.406854280763545	-0.406854280763545	-0.406854280763545	-0.406854280763545	-0.406854280763545	-0.406854280763545	1.00346732652293	1.00225319650817	-0.406854280763545	-0.406854280763545	-0.406854280763545	-0.406854280763545	-0.406854280763545	-0.406854280763545	-0.406854280763545	1.61328931118468	-0.406854280763545	-0.406854280763545	-0.406854280763545	-0.406854280763545	-0.406854280763545	-0.406854280763545	-0.406854280763545	-0.406854280763545	-0.406854280763545	-0.406854280763545	-0.406854280763545	1.37219849767418	-0.406854280763545	-0.406854280763545	-0.406854280763545	1.56057430804696	1.7955436713615	1.35167163667837	-0.406854280763545	1.23844731879178	1.3707154248662	1.27889186358572	-0.406854280763545	-0.406854280763545	-0.406854280763545	1.48808683308793	1.16389021131416	1.733868800998	1.13077949779629	1.67560705135689	-0.406854280763545	1.25970223375009	-0.406854280763545	-0.406854280763545	1.72970319781732	1.22720534681133	2.65905150642058	-0.406854280763545	-0.406854280763545	-0.406854280763545	-0.406854280763545	1.31585312909277	-0.406854280763545	-0.406854280763545	-0.406854280763545	-0.406854280763545	-0.406854280763545	-0.406854280763545	0.783100961072425	-0.406854280763545	-0.406854280763545	-0.406854280763545	-0.406854280763545	-0.406854280763545	1.04318095899948	-0.406854280763545	-0.406854280763545	-0.406854280763545	-0.406854280763545	-0.406854280763545	-0.406854280763545	-0.406854280763545	-0.406854280763545	1.00793780568786	-0.406854280763545	-0.406854280763545	-0.406854280763545	-0.406854280763545	-0.406854280763545	-0.406854280763545	-0.406854280763545	-0.406854280763545	-0.406854280763545	-0.406854280763545	-0.406854280763545	-0.406854280763545	-0.406854280763545	0.950056406188038	1.6282402767323	1.92993931382365	-0.406854280763545	-0.406854280763545	1.72421697563866	0.91894042998706	-0.406854280763545	1.17848761190081	-0.406854280763545	1.22308258101837	-0.406854280763545	-0.406854280763545	-0.406854280763545	-0.406854280763545	-0.406854280763545	-0.406854280763545	-0.406854280763545	-0.406854280763545	-0.406854280763545	-0.406854280763545	-0.406854280763545	0.321168924930342	0.80333575297118	-0.406854280763545	0.649894319404926	-0.406854280763545	-0.406854280763545	0.741524509816316	-0.406854280763545	-0.406854280763545	-0.406854280763545	-0.406854280763545	-0.406854280763545	-0.406854280763545	-0.406854280763545	-0.406854280763545	1.21273554818027	0.580015668617265	-0.406854280763545	-0.406854280763545	-0.406854280763545	-0.406854280763545	-0.406854280763545	-0.406854280763545	-0.406854280763545	-0.406854280763545	2.26074943241861	-0.406854280763545	1.20493159585878	0.931353149351202	-0.406854280763545	-0.406854280763545	-0.406854280763545	-0.406854280763545	-0.406854280763545	-0.406854280763545	-0.406854280763545	-0.406854280763545	-0.406854280763545	-0.406854280763545	-0.406854280763545	-0.406854280763545	-0.406854280763545	-0.406854280763545	-0.406854280763545	-0.406854280763545	1.43145921698178	-0.406854280763545	-0.406854280763545	-0.406854280763545	-0.406854280763545	0.0765659310706785	-0.0386677470986709	-0.406854280763545	0.0697466962372108	0.313389461701417	0.583111441642408	-0.406854280763545	1.44774921593389	-0.406854280763545	0.722954348935571	0.215205187336531	-0.406854280763545	-0.406854280763545	0.226476275930182	-0.406854280763545	-0.406854280763545	-0.406854280763545	-0.406854280763545	0.851142853887497	0.158493763333533	-0.406854280763545	-0.406854280763545	-0.406854280763545	-0.406854280763545	-0.406854280763545	-0.406854280763545	-0.406854280763545	0.813908918095987	0.497251529454104	-0.406854280763545	-0.406854280763545	-0.406854280763545	-0.406854280763545	0.504176697813616	-0.406854280763545	-0.406854280763545	-0.406854280763545	1.18081854066184	-0.406854280763545	-0.406854280763545	-0.406854280763545	-0.406854280763545	-0.406854280763545	-0.406854280763545	-0.406854280763545	-0.406854280763545	0.704803726192472	0.677314359782612	0.506287774541202	-0.406854280763545	-0.406854280763545	-0.406854280763545	0.859633941750237	-0.406854280763545	-0.406854280763545	-0.406854280763545	-0.406854280763545	0.988643321817176	-0.406854280763545	-0.406854280763545	-0.406854280763545	1.33858058694739	-0.406854280763545	-0.406854280763545	1.14251483922106	-0.406854280763545	2.34007506683848	-0.406854280763545	-0.406854280763545	-0.406854280763545	-0.406854280763545	-0.406854280763545	-0.406854280763545	-0.406854280763545	-0.406854280763545	-0.406854280763545	-0.406854280763545	2.33047558839443	1.16579479345116	1.34894054870677	-0.406854280763545	-0.406854280763545	-0.406854280763545	1.77511230964712	1.25426306487565	-0.406854280763545	-0.406854280763545	0.833148691814531	0.608480788806515	1.50658163908417	3.42487629739813	1.72494669841063	1.99246651121825	1.20680806018181	-0.406854280763545	1.8731614465401	-0.406854280763545	-0.406854280763545	1.05935337798425	-0.406854280763545	-0.406854280763545	-0.406854280763545	-0.406854280763545	-0.406854280763545	-0.406854280763545	2.61822187798931	-0.406854280763545	2.21018136005165	1.70043735355761	-0.406854280763545	-0.406854280763545	-0.406854280763545	-0.406854280763545	1.19972840929094	-0.406854280763545	1.25898440797895	-0.406854280763545	-0.406854280763545	2.82132141037088	-0.406854280763545	1.77485634049087	-0.406854280763545	-0.406854280763545	-0.406854280763545	-0.406854280763545	-0.406854280763545	-0.406854280763545	-0.406854280763545	-0.406854280763545	-0.406854280763545	-0.406854280763545	-0.406854280763545	-0.406854280763545	-0.406854280763545	-0.406854280763545	-0.406854280763545	-0.406854280763545	-0.406854280763545	-0.406854280763545	-0.406854280763545	-0.406854280763545	-0.406854280763545	-0.406854280763545	-0.406854280763545	-0.406854280763545	-0.406854280763545	0.997920346294175	-0.406854280763545	-0.406854280763545	-0.406854280763545	-0.406854280763545	-0.406854280763545	-0.406854280763545	-0.406854280763545	-0.406854280763545	-0.406854280763545	-0.406854280763545	-0.406854280763545	-0.406854280763545	-0.406854280763545	-0.406854280763545	-0.406854280763545	-0.406854280763545	-0.406854280763545	-0.406854280763545	-0.406854280763545	-0.406854280763545	-0.406854280763545	-0.406854280763545	-0.406854280763545	1.30203000958258	1.52193300807346	-0.406854280763545	-0.406854280763545	-0.406854280763545	-0.406854280763545	-0.406854280763545	-0.406854280763545	-0.406854280763545	-0.406854280763545	1.88606932522077	0.886890154512376	-0.406854280763545	-0.406854280763545	-0.406854280763545	0.828819377423499	-0.406854280763545	-0.406854280763545	-0.406854280763545	-0.406854280763545	-0.406854280763545	-0.406854280763545	-0.406854280763545	-0.406854280763545	-0.406854280763545	-0.406854280763545	1.39003429049081	-0.406854280763545	1.57313644012452	1.58545225517089	-0.406854280763545	-0.406854280763545	-0.406854280763545	-0.406854280763545	-0.406854280763545	-0.406854280763545	-0.406854280763545	-0.406854280763545	-0.406854280763545	1.78488805291537	-0.406854280763545	-0.406854280763545	-0.406854280763545	-0.406854280763545	2.00964642505483	-0.406854280763545	-0.406854280763545	-0.406854280763545	-0.406854280763545	-0.406854280763545	-0.406854280763545	-0.406854280763545	-0.406854280763545	-0.406854280763545	-0.406854280763545	-0.406854280763545	-0.406854280763545	0.751957059580286	0.761830052127928	-0.406854280763545	-0.406854280763545	-0.406854280763545	-0.406854280763545	0.632964692581088	-0.406854280763545	-0.406854280763545	-0.406854280763545	-0.406854280763545	-0.406854280763545	-0.406854280763545	-0.406854280763545	-0.406854280763545	0.937466830477208	0.65140531464541	0.764032240810903	-0.406854280763545	-0.406854280763545	-0.406854280763545	-0.406854280763545	-0.406854280763545	-0.406854280763545	-0.406854280763545	-0.406854280763545	-0.406854280763545	-0.406854280763545	0.983216541693756	1.5135445769409	-0.406854280763545	-0.406854280763545	-0.406854280763545	-0.406854280763545	-0.406854280763545	-0.406854280763545	-0.406854280763545	-0.406854280763545	-0.406854280763545	-0.406854280763545	-0.406854280763545	1.28821609295269	-0.406854280763545	-0.406854280763545	-0.406854280763545	-0.406854280763545	-0.406854280763545	-0.406854280763545	1.35764704816229	2.80207502029308	1.41360741859619	2.61956224974796	2.42204256628564	1.72640777808812	-0.406854280763545	-0.406854280763545	-0.406854280763545	-0.406854280763545	-0.406854280763545	1.36431900624078	1.95829632618101	-0.406854280763545	-0.406854280763545	-0.406854280763545	-0.406854280763545	-0.406854280763545	-0.406854280763545	-0.406854280763545	-0.406854280763545	-0.406854280763545	-0.406854280763545	-0.406854280763545	-0.406854280763545	-0.406854280763545	-0.406854280763545	0.653708254626937	-0.406854280763545	-0.406854280763545	-0.406854280763545	-0.406854280763545	-0.406854280763545	-0.406854280763545	1.62699438404379	-0.406854280763545	0.618993550684969	0.755070581523419	0.883343342465819	1.58973505283323	-0.406854280763545	-0.406854280763545	1.86096968575761	-0.406854280763545	-0.406854280763545	-0.406854280763545	-0.406854280763545	-0.406854280763545	-0.406854280763545	-0.406854280763545	-0.406854280763545	-0.406854280763545	-0.406854280763545	-0.406854280763545	-0.406854280763545	-0.406854280763545	-0.406854280763545	-0.406854280763545	-0.406854280763545	-0.406854280763545	1.43856230344704	1.55893952588638	1.339848659699	-0.406854280763545	-0.406854280763545	1.38986584011198	1.47571994597828	-0.406854280763545	-0.406854280763545	-0.406854280763545	-0.406854280763545	1.50196966914456	0.748994894934729	-0.406854280763545	-0.406854280763545	-0.406854280763545	-0.406854280763545	-0.406854280763545	0.521605988720988	-0.406854280763545	-0.406854280763545	-0.406854280763545	0.998724360279624	0.911853138142745	-0.406854280763545	-0.406854280763545	-0.406854280763545	-0.406854280763545	-0.406854280763545	-0.406854280763545	-0.406854280763545	-0.406854280763545	-0.406854280763545	-0.406854280763545	-0.406854280763545	1.23093465588055	-0.406854280763545	-0.406854280763545	-0.406854280763545	-0.406854280763545	-0.406854280763545	-0.406854280763545	-0.406854280763545	-0.406854280763545	-0.406854280763545	-0.406854280763545	-0.406854280763545	-0.406854280763545	-0.406854280763545	-0.406854280763545	-0.406854280763545	-0.406854280763545	-0.406854280763545	-0.406854280763545	-0.406854280763545	-0.406854280763545	2.19987084137037	1.43571405229638	-0.406854280763545	-0.406854280763545	-0.406854280763545	-0.406854280763545	-0.406854280763545	-0.406854280763545	-0.406854280763545	1.18250646958863	-0.406854280763545	2.95700958579328	-0.406854280763545	-0.406854280763545	2.27810390907745	-0.406854280763545	-0.406854280763545	-0.406854280763545	-0.406854280763545	-0.406854280763545	-0.406854280763545	-0.406854280763545	-0.406854280763545	0.342769598246832	-0.406854280763545	-0.406854280763545	-0.406854280763545	-0.406854280763545	-0.406854280763545	-0.406854280763545	0.837196858485033	-0.406854280763545	1.09956164862981	-0.406854280763545	-0.406854280763545	1.27448972032086	1.37517254548063	-0.406854280763545	-0.406854280763545	1.6985409331311	0.290545980677388	0.876934423748815	-0.406854280763545	-0.406854280763545	0.711539745352426	-0.406854280763545	-0.406854280763545	-0.406854280763545	-0.406854280763545	-0.406854280763545	0.610855402266915	-0.406854280763545	-0.406854280763545	-0.406854280763545	0.716456918055172	0.746850338413031	2.45808776958475	1.13442675092352	-0.406854280763545	2.23069194921253	-0.406854280763545	-0.406854280763545	-0.406854280763545	1.3536048974805	-0.406854280763545	-0.406854280763545	-0.406854280763545	-0.406854280763545	-0.406854280763545	-0.406854280763545	2.01640177156474	-0.406854280763545	-0.406854280763545	-0.406854280763545	-0.406854280763545	-0.406854280763545	2.14241138049419	-0.406854280763545	-0.406854280763545	3.38416160688866	-0.406854280763545	-0.406854280763545	-0.406854280763545	-0.406854280763545	-0.406854280763545	1.41777452800338	-0.406854280763545	-0.406854280763545	1.58650356461384	-0.406854280763545	-0.406854280763545	-0.406854280763545	-0.406854280763545	-0.406854280763545	-0.406854280763545	-0.406854280763545	-0.406854280763545	-0.406854280763545	-0.406854280763545	-0.406854280763545	-0.406854280763545	-0.406854280763545	-0.406854280763545	-0.406854280763545	-0.406854280763545	2.24839552146116	2.10858112532691	-0.406854280763545	-0.406854280763545	-0.406854280763545	-0.406854280763545	-0.406854280763545	-0.406854280763545	-0.406854280763545	-0.406854280763545	-0.406854280763545	-0.406854280763545	-0.406854280763545	-0.406854280763545	-0.406854280763545	2.47759122344789	-0.406854280763545	-0.406854280763545	-0.406854280763545	-0.406854280763545	0.932171040048118	1.02611845521044	-0.406854280763545	0.598034294484927	0.277228144324301	0.592518740326013	-0.406854280763545	-0.406854280763545	-0.406854280763545	-0.406854280763545	-0.406854280763545	1.0833640805159	-0.406854280763545	0.611632185629145	-0.406854280763545	-0.406854280763545	-0.406854280763545	-0.406854280763545	1.21070967489899	-0.406854280763545	-0.406854280763545	0.982430840288167	-0.406854280763545	-0.406854280763545	-0.406854280763545	-0.406854280763545	1.21314136350663	-0.406854280763545	-0.406854280763545	-0.406854280763545	-0.406854280763545	-0.406854280763545	1.2089582243654	-0.406854280763545	-0.406854280763545	1.56467409495986	-0.406854280763545	1.12492116363258	-0.406854280763545	-0.406854280763545	-0.406854280763545	-0.406854280763545	-0.406854280763545	2.0894517522813	-0.406854280763545	-0.406854280763545	-0.406854280763545	-0.406854280763545	-0.406854280763545	-0.406854280763545	-0.406854280763545	-0.406854280763545	-0.406854280763545	1.07658124163573	1.36742909215733	-0.406854280763545	-0.406854280763545	-0.406854280763545	-0.406854280763545	-0.406854280763545	-0.406854280763545	-0.406854280763545	1.43642523533483	1.25198407169047	-0.406854280763545	-0.406854280763545	-0.406854280763545	-0.406854280763545	-0.406854280763545	-0.406854280763545	-0.406854280763545	2.62493774398291	-0.406854280763545	-0.406854280763545	-0.406854280763545	1.76924157960348	3.33478467839427	1.51083031957247	-0.406854280763545	3.84617205040523	-0.406854280763545	-0.406854280763545	-0.406854280763545	-0.406854280763545	-0.406854280763545	-0.406854280763545	-0.406854280763545	-0.406854280763545	-0.406854280763545	-0.406854280763545	-0.406854280763545	-0.406854280763545	-0.406854280763545	-0.406854280763545	-0.406854280763545	-0.406854280763545	-0.406854280763545	-0.406854280763545	-0.406854280763545	-0.406854280763545	-0.406854280763545	-0.406854280763545	-0.406854280763545	-0.406854280763545	-0.406854280763545	-0.406854280763545	-0.406854280763545	-0.406854280763545	-0.406854280763545	1.24124824690616	-0.406854280763545	-0.406854280763545	-0.406854280763545	-0.406854280763545	-0.406854280763545	-0.406854280763545	1.41412719805402	-0.406854280763545	-0.406854280763545	-0.406854280763545	-0.406854280763545	-0.406854280763545	-0.406854280763545	1.25726428424626	-0.406854280763545	-0.406854280763545	-0.406854280763545	-0.406854280763545	-0.406854280763545	-0.406854280763545	-0.406854280763545	-0.406854280763545	-0.406854280763545	-0.406854280763545	-0.406854280763545	-0.406854280763545	-0.406854280763545	-0.406854280763545	-0.406854280763545	-0.406854280763545	-0.406854280763545	-0.406854280763545	0.438570045786342	-0.406854280763545	-0.406854280763545	-0.406854280763545	-0.406854280763545	-0.406854280763545	-0.406854280763545	-0.406854280763545	-0.406854280763545	-0.406854280763545	-0.406854280763545	1.11446928002016	-0.406854280763545	-0.406854280763545	-0.406854280763545	-0.406854280763545	-0.406854280763545	-0.406854280763545	1.56323707918549	-0.406854280763545	-0.406854280763545	1.41899376707053	-0.406854280763545	-0.406854280763545	-0.406854280763545	-0.406854280763545	-0.406854280763545	-0.406854280763545	-0.406854280763545	-0.406854280763545	-0.406854280763545	-0.406854280763545	1.47311883086221	-0.406854280763545	-0.406854280763545	-0.406854280763545	-0.406854280763545	-0.406854280763545	-0.406854280763545	-0.406854280763545	-0.406854280763545	-0.406854280763545	-0.406854280763545	-0.406854280763545	-0.406854280763545	-0.406854280763545	-0.406854280763545	-0.406854280763545	-0.406854280763545	2.4647130260831	-0.406854280763545	-0.406854280763545	-0.406854280763545	-0.406854280763545	-0.406854280763545	-0.406854280763545	2.16173481985791	-0.406854280763545	-0.406854280763545	-0.406854280763545	-0.406854280763545	-0.406854280763545	-0.406854280763545	-0.406854280763545	1.83063475426149	-0.406854280763545	-0.406854280763545	-0.406854280763545	-0.406854280763545	-0.406854280763545	-0.406854280763545	-0.406854280763545	-0.406854280763545	-0.406854280763545	3.36751959167093	-0.406854280763545	-0.406854280763545	-0.406854280763545	1.59114357454262	-0.406854280763545	-0.406854280763545	1.706865289763	-0.406854280763545	-0.406854280763545	-0.406854280763545	-0.406854280763545	-0.406854280763545	-0.406854280763545	-0.406854280763545	1.75509087294208	-0.406854280763545	-0.406854280763545	-0.406854280763545	3.73748302844407	-0.406854280763545	-0.406854280763545	-0.406854280763545	1.73694305739645	-0.406854280763545	-0.406854280763545	-0.406854280763545	1.040183231684	-0.406854280763545	0.720014619906872	-0.406854280763545	-0.406854280763545	-0.406854280763545	-0.406854280763545	0.344721489432411	-0.406854280763545	1.1937684258955	-0.406854280763545	-0.406854280763545	0.752700037920393	-0.406854280763545	-0.406854280763545	0.715128709231756	1.27346604397839	-0.406854280763545	-0.406854280763545	-0.406854280763545	-0.406854280763545	-0.406854280763545	-0.406854280763545	-0.406854280763545	-0.406854280763545	-0.406854280763545	-0.406854280763545	-0.406854280763545	4.09006428337447	-0.406854280763545	-0.406854280763545	-0.406854280763545	-0.406854280763545	-0.406854280763545	-0.406854280763545	-0.406854280763545	-0.406854280763545	-0.406854280763545	-0.406854280763545	-0.406854280763545	-0.406854280763545	-0.406854280763545	-0.406854280763545	-0.406854280763545	-0.406854280763545	-0.406854280763545	-0.406854280763545	-0.406854280763545	-0.406854280763545	-0.406854280763545	-0.406854280763545	-0.406854280763545	-0.406854280763545	-0.406854280763545	-0.406854280763545	-0.406854280763545	-0.406854280763545	4.77263825308862	2.67995901608969	-0.406854280763545	-0.406854280763545	-0.406854280763545	-0.406854280763545	-0.406854280763545	-0.406854280763545	-0.406854280763545	-0.406854280763545	-0.406854280763545	-0.406854280763545	-0.406854280763545	-0.406854280763545	-0.406854280763545	2.30026633696621	3.86934335468069	2.88305390383965	-0.406854280763545	-0.406854280763545	-0.406854280763545	-0.406854280763545	-0.406854280763545	-0.406854280763545	-0.406854280763545	-0.406854280763545	3.72814069441567	5.75283462083901	-0.406854280763545	-0.406854280763545	-0.406854280763545	-0.406854280763545	-0.406854280763545	-0.406854280763545	-0.406854280763545	-0.406854280763545	-0.406854280763545	-0.406854280763545	3.26453970563441	2.54405438333044	-0.406854280763545	-0.406854280763545	-0.406854280763545	-0.406854280763545	-0.406854280763545	-0.406854280763545	-0.406854280763545	-0.406854280763545	-0.406854280763545	2.63114742646729	-0.406854280763545	-0.406854280763545	-0.406854280763545	-0.406854280763545	-0.406854280763545	2.17803003905821	-0.406854280763545	-0.406854280763545	-0.406854280763545	4.28178103671603	-0.406854280763545	-0.406854280763545	-0.406854280763545	-0.406854280763545	-0.406854280763545	-0.406854280763545	-0.406854280763545	-0.406854280763545	-0.406854280763545	-0.406854280763545	-0.406854280763545	-0.406854280763545	-0.406854280763545	-0.406854280763545	-0.406854280763545	3.47223812606969	-0.406854280763545	-0.406854280763545	-0.406854280763545	-0.406854280763545	2.67211420316353	-0.406854280763545	-0.406854280763545	-0.406854280763545	-0.406854280763545	-0.406854280763545	-0.406854280763545	-0.406854280763545	-0.406854280763545	-0.406854280763545	-0.406854280763545	-0.406854280763545	-0.406854280763545	-0.406854280763545	-0.406854280763545	-0.406854280763545	-0.406854280763545	-0.406854280763545	-0.406854280763545	-0.406854280763545	-0.406854280763545	3.85161854411304	-0.406854280763545	-0.406854280763545	-0.406854280763545	-0.406854280763545	-0.406854280763545	-0.406854280763545	-0.406854280763545	-0.406854280763545	-0.406854280763545	-0.406854280763545	-0.406854280763545	-0.406854280763545	-0.406854280763545	-0.406854280763545	-0.406854280763545	-0.406854280763545	-0.406854280763545	-0.406854280763545	-0.406854280763545	-0.406854280763545	-0.406854280763545	-0.406854280763545	-0.406854280763545	-0.406854280763545	-0.406854280763545	-0.406854280763545	-0.406854280763545	-0.406854280763545	-0.406854280763545	-0.406854280763545	-0.406854280763545	-0.406854280763545	-0.406854280763545	2.77552607667049	-0.406854280763545	3.20325795341655	3.00050931911951	2.12234649723509	-0.406854280763545	-0.406854280763545	3.61260717193757	-0.406854280763545	-0.406854280763545	-0.406854280763545	-0.406854280763545	-0.406854280763545	-0.406854280763545	-0.406854280763545	-0.406854280763545	-0.406854280763545	-0.406854280763545	-0.406854280763545	-0.406854280763545	-0.406854280763545	3.6721061225289	-0.406854280763545	-0.406854280763545	-0.406854280763545	-0.406854280763545	-0.406854280763545	-0.406854280763545	-0.406854280763545	-0.406854280763545	-0.406854280763545	-0.406854280763545	-0.406854280763545	-0.406854280763545	-0.406854280763545	-0.406854280763545	-0.406854280763545	-0.406854280763545	-0.406854280763545	-0.406854280763545	-0.406854280763545	-0.406854280763545	0.91894042998706	-0.406854280763545	-0.406854280763545	-0.406854280763545	-0.406854280763545	0.630968143821675	-0.406854280763545	1.24518647151797	-0.406854280763545	-0.406854280763545	-0.406854280763545	-0.406854280763545	-0.406854280763545	-0.406854280763545	-0.406854280763545	-0.406854280763545	0.805850157127992	-0.406854280763545	-0.406854280763545	-0.406854280763545	1.11115610538362	-0.406854280763545	-0.406854280763545	-0.406854280763545	-0.406854280763545	-0.406854280763545	-0.406854280763545	-0.406854280763545	-0.406854280763545	-0.406854280763545	-0.406854280763545	-0.406854280763545	-0.406854280763545	-0.406854280763545	-0.406854280763545	-0.406854280763545	-0.406854280763545	-0.406854280763545	-0.406854280763545	1.21925436939071	-0.406854280763545	-0.406854280763545	-0.406854280763545	-0.406854280763545	-0.406854280763545	1.82201558386147	-0.406854280763545	1.14091470679444	-0.406854280763545	-0.406854280763545	-0.406854280763545	-0.406854280763545	-0.406854280763545	-0.406854280763545	1.41951682983069	-0.406854280763545	1.33226938205513	-0.406854280763545	-0.406854280763545	-0.406854280763545	-0.406854280763545	-0.406854280763545	-0.406854280763545	-0.406854280763545	-0.406854280763545	-0.406854280763545	-0.406854280763545	-0.406854280763545	-0.406854280763545	-0.406854280763545	-0.406854280763545	-0.406854280763545	-0.406854280763545	-0.406854280763545	-0.406854280763545	-0.406854280763545	-0.406854280763545	-0.406854280763545	-0.406854280763545	-0.406854280763545	-0.406854280763545	-0.406854280763545	-0.406854280763545	-0.406854280763545	-0.406854280763545	-0.406854280763545	-0.406854280763545	-0.406854280763545	-0.406854280763545	2.6270942414377	-0.406854280763545	1.77895974320996	-0.406854280763545	-0.406854280763545	2.58046860300251	-0.406854280763545	-0.406854280763545	-0.406854280763545	-0.406854280763545	-0.406854280763545	-0.406854280763545	-0.406854280763545	1.13357410586133	-0.406854280763545	-0.406854280763545	-0.406854280763545	-0.406854280763545	-0.406854280763545	-0.406854280763545	-0.406854280763545	-0.406854280763545	-0.406854280763545	-0.406854280763545	-0.406854280763545	-0.406854280763545	-0.406854280763545	-0.406854280763545	-0.406854280763545	-0.406854280763545	-0.406854280763545	-0.406854280763545	-0.406854280763545	-0.406854280763545	-0.406854280763545	-0.406854280763545	-0.406854280763545	-0.406854280763545	-0.406854280763545	-0.406854280763545	-0.406854280763545	-0.406854280763545	-0.406854280763545	-0.406854280763545	-0.406854280763545	-0.406854280763545	-0.406854280763545	-0.406854280763545	-0.406854280763545	-0.406854280763545	-0.406854280763545	-0.406854280763545	-0.406854280763545	-0.406854280763545	-0.406854280763545	-0.406854280763545	-0.406854280763545	-0.406854280763545	-0.406854280763545	-0.406854280763545	-0.406854280763545	-0.406854280763545	-0.406854280763545	-0.406854280763545	-0.406854280763545	-0.406854280763545	-0.406854280763545	-0.406854280763545	-0.406854280763545	-0.406854280763545	-0.406854280763545	-0.406854280763545	-0.406854280763545	-0.406854280763545	-0.406854280763545	-0.406854280763545	-0.406854280763545	-0.406854280763545	-0.406854280763545	-0.406854280763545	-0.406854280763545	-0.406854280763545	-0.406854280763545	-0.406854280763545	-0.406854280763545	-0.406854280763545	-0.406854280763545	-0.406854280763545	-0.406854280763545	-0.406854280763545	-0.406854280763545	-0.406854280763545	-0.406854280763545	-0.406854280763545	-0.406854280763545	-0.406854280763545	-0.406854280763545	-0.406854280763545	-0.406854280763545	-0.406854280763545	-0.406854280763545	1.89394926037011	-0.406854280763545	-0.406854280763545	-0.406854280763545	1.15468986848735	-0.406854280763545	-0.406854280763545	-0.406854280763545	-0.406854280763545	-0.406854280763545	-0.406854280763545	-0.406854280763545	-0.406854280763545	-0.406854280763545	-0.406854280763545	-0.406854280763545	-0.406854280763545	-0.406854280763545	-0.406854280763545	-0.406854280763545	-0.406854280763545	-0.406854280763545	-0.406854280763545	-0.406854280763545	-0.406854280763545	-0.406854280763545	-0.406854280763545	1.59368432241592	1.4905432729211	-0.406854280763545	-0.406854280763545	-0.406854280763545	-0.406854280763545	1.95982608006011	-0.406854280763545	-0.406854280763545	1.91604095108231	-0.406854280763545	-0.406854280763545	-0.406854280763545	-0.406854280763545	-0.406854280763545	-0.406854280763545	-0.406854280763545	-0.406854280763545	-0.406854280763545	-0.406854280763545	-0.406854280763545	-0.406854280763545	-0.406854280763545	-0.406854280763545	-0.406854280763545	-0.406854280763545	-0.406854280763545	-0.406854280763545	-0.406854280763545	-0.406854280763545	-0.406854280763545	-0.406854280763545	-0.406854280763545	-0.406854280763545	-0.406854280763545	-0.406854280763545	-0.406854280763545	-0.406854280763545	-0.406854280763545	-0.406854280763545	-0.406854280763545	-0.406854280763545	-0.406854280763545	-0.406854280763545	-0.406854280763545	-0.406854280763545	1.41256880738103	-0.406854280763545	-0.406854280763545	-0.406854280763545	-0.406854280763545	-0.406854280763545	-0.406854280763545	-0.406854280763545	1.50793130104372	-0.406854280763545	-0.406854280763545	-0.406854280763545	-0.406854280763545	1.54315217943193	-0.406854280763545	-0.406854280763545	-0.406854280763545	-0.406854280763545	-0.406854280763545	1.76365830370231	-0.406854280763545	-0.406854280763545	-0.406854280763545	-0.406854280763545	-0.406854280763545	-0.406854280763545	-0.406854280763545	-0.406854280763545	-0.406854280763545	-0.406854280763545	-0.406854280763545	-0.406854280763545	-0.406854280763545	-0.406854280763545	-0.406854280763545	-0.406854280763545	-0.406854280763545	-0.406854280763545	-0.406854280763545	-0.406854280763545	-0.406854280763545	-0.406854280763545	-0.406854280763545	-0.406854280763545	-0.406854280763545	-0.406854280763545	-0.406854280763545	-0.406854280763545	-0.406854280763545	1.15732494609371	-0.406854280763545	-0.406854280763545	-0.406854280763545	-0.406854280763545	1.7965893216066	-0.406854280763545	-0.406854280763545	-0.406854280763545	-0.406854280763545	1.52664921632093	-0.406854280763545	1.83009391233496	-0.406854280763545	-0.406854280763545	-0.406854280763545	-0.406854280763545	-0.406854280763545	-0.406854280763545	-0.406854280763545	-0.406854280763545	1.87344341529032	-0.406854280763545	-0.406854280763545	-0.406854280763545	-0.406854280763545	-0.406854280763545	-0.406854280763545	-0.406854280763545	-0.406854280763545	-0.406854280763545	-0.406854280763545	-0.406854280763545	-0.406854280763545	-0.406854280763545	-0.406854280763545	-0.406854280763545	-0.406854280763545	-0.406854280763545	-0.406854280763545	-0.406854280763545	-0.406854280763545	-0.406854280763545	-0.406854280763545	-0.406854280763545	-0.406854280763545	-0.406854280763545	-0.406854280763545	-0.406854280763545	-0.406854280763545	1.54959594612483	-0.406854280763545	-0.406854280763545	-0.406854280763545	-0.406854280763545	-0.406854280763545	-0.406854280763545	-0.406854280763545	2.07234212617563	-0.406854280763545	-0.406854280763545	-0.406854280763545	2.06557155966826	-0.406854280763545	-0.406854280763545	-0.406854280763545	-0.406854280763545	-0.406854280763545	-0.406854280763545	-0.406854280763545	2.24246439077134	2.56958899861062	-0.406854280763545	-0.406854280763545	-0.406854280763545	-0.406854280763545	-0.406854280763545	-0.406854280763545	-0.406854280763545	-0.406854280763545	-0.406854280763545	-0.406854280763545	-0.406854280763545	-0.406854280763545	-0.406854280763545	-0.406854280763545	-0.406854280763545	-0.406854280763545	-0.406854280763545	-0.406854280763545	-0.406854280763545	-0.406854280763545	-0.406854280763545	-0.406854280763545	-0.406854280763545	-0.406854280763545	-0.406854280763545	-0.406854280763545	2.33943270118483	1.94946681593241	-0.406854280763545	-0.406854280763545	-0.406854280763545	-0.406854280763545	-0.406854280763545	-0.406854280763545	-0.406854280763545	1.97338323250448	2.08979664665633	-0.406854280763545	-0.406854280763545	-0.406854280763545	-0.406854280763545	-0.406854280763545	-0.406854280763545	-0.406854280763545	-0.406854280763545	-0.406854280763545	-0.406854280763545	-0.406854280763545	1.97897920266134	-0.406854280763545	-0.406854280763545	-0.406854280763545	-0.406854280763545	-0.406854280763545	-0.406854280763545	-0.406854280763545	-0.406854280763545	-0.406854280763545	-0.406854280763545	-0.406854280763545	-0.406854280763545	-0.406854280763545	-0.406854280763545	-0.406854280763545	-0.406854280763545	-0.406854280763545	-0.406854280763545	-0.406854280763545	-0.406854280763545	-0.406854280763545	-0.406854280763545	-0.406854280763545	-0.406854280763545	-0.406854280763545	-0.406854280763545	-0.406854280763545	-0.406854280763545	-0.406854280763545	2.09152272301501	-0.406854280763545	-0.406854280763545	-0.406854280763545	-0.406854280763545	-0.406854280763545	-0.406854280763545	-0.406854280763545	1.97866754854168	-0.406854280763545	2.00102235772954	-0.406854280763545	-0.406854280763545	-0.406854280763545	-0.406854280763545	-0.406854280763545	-0.406854280763545	-0.406854280763545	-0.406854280763545	-0.406854280763545	-0.406854280763545	-0.406854280763545	-0.406854280763545	1.47274787042421	-0.406854280763545	-0.406854280763545	-0.406854280763545	-0.406854280763545	-0.406854280763545	-0.406854280763545	-0.406854280763545	-0.406854280763545	-0.406854280763545	-0.406854280763545	-0.406854280763545	-0.406854280763545	-0.406854280763545	-0.406854280763545	-0.406854280763545	-0.406854280763545	-0.406854280763545	-0.406854280763545	-0.406854280763545	-0.406854280763545	-0.406854280763545	-0.406854280763545	-0.406854280763545	-0.406854280763545	-0.406854280763545	-0.406854280763545	-0.406854280763545	-0.406854280763545	-0.406854280763545	-0.406854280763545	-0.406854280763545	-0.406854280763545	1.82335752299555	-0.406854280763545	-0.406854280763545	-0.406854280763545	-0.406854280763545	-0.406854280763545	-0.406854280763545	-0.406854280763545	-0.406854280763545	-0.406854280763545	-0.406854280763545	-0.406854280763545	-0.406854280763545	2.0070839808808	-0.406854280763545	-0.406854280763545	-0.406854280763545	-0.406854280763545	-0.406854280763545	-0.406854280763545	-0.406854280763545	-0.406854280763545	-0.406854280763545	-0.406854280763545	-0.406854280763545	2.57631301913386	-0.406854280763545	-0.406854280763545	-0.406854280763545	-0.406854280763545	2.42732488094062	-0.406854280763545	-0.406854280763545	-0.406854280763545	1.668235362508	-0.406854280763545	-0.406854280763545	-0.406854280763545	-0.406854280763545	-0.406854280763545	-0.406854280763545	-0.406854280763545	-0.406854280763545	-0.406854280763545	-0.406854280763545	-0.406854280763545	-0.406854280763545	-0.406854280763545	-0.406854280763545	-0.406854280763545	-0.406854280763545	-0.406854280763545	-0.406854280763545	2.99837286569209	-0.406854280763545	-0.406854280763545	-0.406854280763545	-0.406854280763545	-0.406854280763545	-0.406854280763545	0.611062426231684	-0.406854280763545	-0.406854280763545	-0.406854280763545	-0.406854280763545	-0.406854280763545	-0.406854280763545	-0.406854280763545	-0.406854280763545	-0.406854280763545	-0.406854280763545	-0.406854280763545	-0.406854280763545	-0.406854280763545	-0.406854280763545	-0.406854280763545	-0.406854280763545	-0.406854280763545	-0.406854280763545	-0.406854280763545	0.696072575951953	-0.406854280763545	-0.406854280763545	-0.406854280763545	-0.406854280763545	-0.406854280763545	-0.406854280763545	-0.406854280763545	-0.406854280763545	-0.406854280763545	-0.406854280763545	-0.406854280763545	-0.406854280763545	-0.406854280763545	1.5599609219786	-0.406854280763545	-0.406854280763545	-0.406854280763545	-0.406854280763545	1.29239527799258	-0.406854280763545	-0.406854280763545	-0.406854280763545	-0.406854280763545	-0.406854280763545	-0.406854280763545	-0.406854280763545	-0.406854280763545	-0.406854280763545	-0.406854280763545	-0.406854280763545	-0.406854280763545	-0.406854280763545	-0.406854280763545	-0.406854280763545	-0.406854280763545	-0.406854280763545	-0.406854280763545	-0.406854280763545	-0.406854280763545	-0.406854280763545	-0.406854280763545	-0.406854280763545	-0.406854280763545	-0.406854280763545	-0.406854280763545	-0.406854280763545	-0.406854280763545	-0.406854280763545	-0.406854280763545	-0.406854280763545	-0.406854280763545	-0.406854280763545	-0.406854280763545	-0.406854280763545	-0.406854280763545	-0.406854280763545	-0.406854280763545	-0.406854280763545	-0.406854280763545	-0.406854280763545	-0.406854280763545	-0.406854280763545	-0.406854280763545	-0.406854280763545	-0.406854280763545	-0.406854280763545	-0.406854280763545	1.29825272322326	-0.406854280763545	-0.406854280763545	-0.406854280763545	-0.406854280763545	-0.406854280763545	-0.406854280763545	-0.406854280763545	-0.406854280763545	-0.406854280763545	-0.406854280763545	-0.406854280763545	-0.406854280763545	-0.406854280763545	-0.406854280763545	-0.406854280763545	-0.406854280763545	-0.406854280763545	-0.406854280763545	-0.406854280763545	-0.406854280763545	-0.406854280763545	-0.406854280763545	1.26056448654352	-0.406854280763545	-0.406854280763545	-0.406854280763545	-0.406854280763545	-0.406854280763545	-0.406854280763545	-0.406854280763545	-0.406854280763545	-0.406854280763545	-0.406854280763545	-0.406854280763545	-0.406854280763545	1.69334485179503	-0.406854280763545	-0.406854280763545	2.23892014000546	-0.406854280763545	-0.406854280763545	-0.406854280763545	-0.406854280763545	-0.406854280763545	-0.406854280763545	-0.406854280763545	-0.406854280763545	-0.406854280763545	-0.406854280763545	-0.406854280763545	-0.406854280763545	-0.406854280763545	-0.406854280763545	-0.406854280763545	-0.406854280763545	-0.406854280763545	-0.406854280763545	-0.406854280763545	-0.406854280763545	-0.406854280763545	-0.406854280763545	-0.406854280763545	-0.406854280763545	-0.406854280763545	-0.406854280763545	-0.406854280763545	-0.406854280763545	-0.406854280763545	-0.406854280763545	-0.406854280763545	-0.406854280763545	-0.406854280763545	-0.406854280763545	-0.406854280763545	-0.406854280763545	-0.406854280763545	-0.406854280763545	-0.406854280763545	1.87598459618869	-0.406854280763545	-0.406854280763545	-0.406854280763545	-0.406854280763545	-0.406854280763545	-0.406854280763545	-0.406854280763545	-0.406854280763545	-0.406854280763545	-0.406854280763545	-0.406854280763545	-0.406854280763545	-0.406854280763545	-0.406854280763545	2.36539917317004	-0.406854280763545	-0.406854280763545	-0.406854280763545	-0.406854280763545	-0.406854280763545	-0.406854280763545	-0.406854280763545	-0.406854280763545	-0.406854280763545	-0.406854280763545	-0.406854280763545	1.18720046405307	-0.406854280763545	-0.406854280763545	-0.406854280763545	1.3888558428289	-0.406854280763545	1.9515913795694	-0.406854280763545	-0.406854280763545	-0.406854280763545	1.51529381289129	1.28243114719846	2.51112064845725	-0.406854280763545	2.28585446682399	-0.406854280763545	-0.406854280763545	2.11174278940497	-0.406854280763545	-0.406854280763545	-0.406854280763545	-0.406854280763545	-0.406854280763545	-0.406854280763545	-0.406854280763545	-0.406854280763545	-0.406854280763545	-0.406854280763545	-0.406854280763545	-0.406854280763545	1.88193836496049	-0.406854280763545	-0.406854280763545	-0.406854280763545	-0.406854280763545	-0.406854280763545	-0.406854280763545	-0.406854280763545	-0.406854280763545	-0.406854280763545	-0.406854280763545	-0.406854280763545	-0.406854280763545	-0.406854280763545	-0.406854280763545	2.32074184358076	2.30233957442579	-0.406854280763545	1.38065250317831	-0.406854280763545	-0.406854280763545	-0.406854280763545	-0.406854280763545	-0.406854280763545	-0.406854280763545	-0.406854280763545	-0.406854280763545	-0.406854280763545	2.31989917277508	-0.406854280763545	-0.406854280763545	-0.406854280763545	-0.406854280763545	-0.406854280763545	-0.406854280763545	-0.406854280763545	-0.406854280763545	-0.406854280763545	-0.406854280763545	-0.406854280763545	-0.406854280763545	-0.406854280763545	-0.406854280763545	-0.406854280763545	-0.406854280763545	-0.406854280763545	-0.406854280763545	-0.406854280763545	-0.406854280763545	-0.406854280763545	-0.406854280763545	-0.406854280763545	-0.406854280763545	-0.406854280763545	1.77383312006298	-0.406854280763545	-0.406854280763545	-0.406854280763545	-0.406854280763545	-0.406854280763545	-0.406854280763545	-0.406854280763545	-0.406854280763545	-0.406854280763545	-0.406854280763545	-0.406854280763545	-0.406854280763545	1.96473608195587	-0.406854280763545	-0.406854280763545	-0.406854280763545	-0.406854280763545	2.89951510947836	-0.406854280763545	-0.406854280763545	-0.406854280763545	-0.406854280763545	-0.406854280763545	-0.406854280763545	-0.406854280763545	-0.406854280763545	-0.406854280763545	-0.406854280763545	-0.406854280763545	-0.406854280763545	2.17356276769398	-0.406854280763545	-0.406854280763545	-0.406854280763545	-0.406854280763545	-0.406854280763545	-0.406854280763545	-0.406854280763545	-0.406854280763545	-0.406854280763545	-0.406854280763545	-0.406854280763545	2.13269267731049	-0.406854280763545	-0.406854280763545	-0.406854280763545	-0.406854280763545	-0.406854280763545	-0.406854280763545	1.74734346444873	-0.406854280763545	-0.406854280763545	2.54253856608269	2.1945607611667	-0.406854280763545	-0.406854280763545	1.86055183902617	-0.406854280763545	-0.406854280763545	-0.406854280763545	-0.406854280763545	-0.406854280763545	-0.406854280763545	-0.406854280763545	-0.406854280763545	-0.406854280763545	-0.406854280763545	-0.406854280763545	-0.406854280763545	-0.406854280763545	-0.406854280763545	-0.406854280763545	-0.406854280763545	-0.406854280763545	-0.406854280763545	-0.406854280763545	-0.406854280763545	-0.406854280763545	-0.406854280763545	-0.406854280763545	-0.406854280763545	-0.406854280763545	-0.406854280763545	-0.406854280763545	-0.406854280763545	-0.406854280763545	-0.406854280763545	-0.406854280763545	-0.406854280763545	-0.406854280763545	-0.406854280763545	-0.406854280763545	2.01866291919405	-0.406854280763545	-0.406854280763545	-0.406854280763545	1.10738804604758	-0.406854280763545	-0.406854280763545	-0.406854280763545	-0.406854280763545	-0.406854280763545	-0.406854280763545	-0.406854280763545	-0.406854280763545	-0.406854280763545	-0.406854280763545	-0.406854280763545	-0.406854280763545	-0.406854280763545	-0.406854280763545	-0.406854280763545	-0.406854280763545	-0.406854280763545	-0.406854280763545	-0.406854280763545	-0.406854280763545	-0.406854280763545	-0.406854280763545	-0.406854280763545	-0.406854280763545	-0.406854280763545	-0.406854280763545	-0.406854280763545	-0.406854280763545	-0.406854280763545	-0.406854280763545	-0.406854280763545	-0.406854280763545	-0.406854280763545	-0.406854280763545	-0.406854280763545	-0.406854280763545	1.8574927993106	1.75133454640436	-0.406854280763545	-0.406854280763545	-0.406854280763545	-0.406854280763545	-0.406854280763545	-0.406854280763545	-0.406854280763545	-0.406854280763545	-0.406854280763545	-0.406854280763545	-0.406854280763545	-0.406854280763545	-0.406854280763545	-0.406854280763545	-0.406854280763545	-0.406854280763545	-0.406854280763545	-0.406854280763545	-0.406854280763545	-0.406854280763545	-0.406854280763545	-0.406854280763545	-0.406854280763545	-0.406854280763545	-0.406854280763545	-0.406854280763545	-0.406854280763545	-0.406854280763545	-0.406854280763545	-0.406854280763545	-0.406854280763545	-0.406854280763545	-0.406854280763545	-0.406854280763545	-0.406854280763545	-0.406854280763545	-0.406854280763545	-0.406854280763545	-0.406854280763545	-0.406854280763545	-0.406854280763545	-0.406854280763545	1.5579192705519	-0.406854280763545	-0.406854280763545	-0.406854280763545	-0.406854280763545	-0.406854280763545	-0.406854280763545	-0.406854280763545	-0.406854280763545	-0.406854280763545	-0.406854280763545	-0.406854280763545	-0.406854280763545	-0.406854280763545	-0.406854280763545	-0.406854280763545	-0.406854280763545	-0.406854280763545	-0.406854280763545	-0.406854280763545	-0.406854280763545	-0.406854280763545	1.64960105691264	-0.406854280763545	-0.406854280763545	-0.406854280763545	-0.406854280763545	-0.406854280763545	-0.406854280763545	-0.406854280763545	-0.406854280763545	-0.406854280763545	-0.406854280763545	-0.406854280763545	-0.406854280763545	-0.406854280763545	-0.406854280763545	-0.406854280763545	-0.406854280763545	-0.406854280763545	-0.406854280763545	-0.406854280763545	-0.406854280763545	1.20265919064691	-0.406854280763545	-0.406854280763545	-0.406854280763545	-0.406854280763545	-0.406854280763545	-0.406854280763545	-0.406854280763545	-0.406854280763545	-0.406854280763545	-0.406854280763545	-0.406854280763545	-0.406854280763545	-0.406854280763545	-0.406854280763545	-0.406854280763545	-0.406854280763545	1.6584182921544	-0.406854280763545	1.23107312269292	-0.406854280763545	-0.406854280763545	-0.406854280763545	-0.406854280763545	0.936459124915756	-0.406854280763545	-0.406854280763545	-0.406854280763545	-0.406854280763545	1.03021313867759	-0.406854280763545	-0.406854280763545	-0.406854280763545	-0.406854280763545	-0.406854280763545	-0.406854280763545	-0.406854280763545	-0.406854280763545	-0.406854280763545	-0.406854280763545	-0.406854280763545	-0.406854280763545	1.12437997401179	-0.406854280763545	0.457809301830205	-0.406854280763545	-0.406854280763545	1.44950803943492	-0.406854280763545	-0.406854280763545	1.41916808584461	-0.406854280763545	-0.406854280763545	-0.406854280763545	-0.406854280763545	-0.406854280763545	-0.406854280763545	-0.406854280763545	-0.406854280763545	-0.406854280763545	-0.406854280763545	-0.406854280763545	-0.406854280763545	-0.406854280763545	-0.406854280763545	-0.406854280763545	-0.406854280763545	-0.406854280763545	2.2113326815852	-0.406854280763545	-0.406854280763545	-0.406854280763545	-0.406854280763545	-0.406854280763545	-0.406854280763545	-0.406854280763545	-0.406854280763545	-0.406854280763545	-0.406854280763545	-0.406854280763545	-0.406854280763545	-0.406854280763545	-0.406854280763545	-0.406854280763545	-0.406854280763545	-0.406854280763545	-0.406854280763545	-0.406854280763545	-0.406854280763545	-0.406854280763545	-0.406854280763545	-0.406854280763545	-0.406854280763545	1.49111111248103	-0.406854280763545	-0.406854280763545	-0.406854280763545	-0.406854280763545	-0.406854280763545	-0.406854280763545	-0.406854280763545	-0.406854280763545	-0.406854280763545	-0.406854280763545	-0.406854280763545	-0.406854280763545	-0.406854280763545	-0.406854280763545	-0.406854280763545	1.08019071616237	-0.406854280763545	-0.406854280763545	-0.406854280763545	-0.406854280763545	-0.406854280763545	-0.406854280763545	-0.406854280763545	-0.406854280763545	-0.406854280763545	-0.406854280763545	0.96413308661167	1.07489558718273	-0.406854280763545	-0.406854280763545	-0.406854280763545	-0.406854280763545	-0.406854280763545	-0.406854280763545	1.3163924811547	-0.406854280763545	-0.406854280763545	-0.406854280763545	-0.406854280763545	-0.406854280763545	-0.406854280763545	-0.406854280763545	-0.406854280763545	-0.406854280763545	1.11162849193643	-0.406854280763545	-0.406854280763545	1.37351899362521	-0.406854280763545	-0.406854280763545	2.67491050345399	-0.406854280763545	-0.406854280763545	-0.406854280763545	-0.406854280763545	-0.406854280763545	-0.406854280763545	-0.406854280763545	1.76214101890189	-0.406854280763545	-0.406854280763545	-0.406854280763545	-0.406854280763545	-0.406854280763545	-0.406854280763545	-0.406854280763545	-0.406854280763545	-0.406854280763545	-0.406854280763545	-0.406854280763545	-0.406854280763545	-0.406854280763545	-0.406854280763545	-0.406854280763545	-0.406854280763545	-0.406854280763545	-0.406854280763545	-0.406854280763545	-0.406854280763545	-0.406854280763545	-0.406854280763545	-0.406854280763545	-0.406854280763545	-0.406854280763545	-0.406854280763545	-0.406854280763545	-0.406854280763545	2.41860980967949	-0.406854280763545	-0.406854280763545	-0.406854280763545	-0.406854280763545	-0.406854280763545	-0.406854280763545	-0.406854280763545	-0.406854280763545	-0.406854280763545	-0.406854280763545	-0.406854280763545	-0.406854280763545	-0.406854280763545	-0.406854280763545	-0.406854280763545	-0.406854280763545	-0.406854280763545	-0.406854280763545	-0.406854280763545	2.76379426182987	-0.406854280763545	-0.406854280763545	-0.406854280763545	-0.406854280763545	-0.406854280763545	-0.406854280763545	-0.406854280763545	-0.406854280763545	-0.406854280763545	2.81477153066312	1.51218641897772	-0.406854280763545	-0.406854280763545	-0.406854280763545	-0.406854280763545	-0.406854280763545	1.54375434394008	-0.406854280763545	1.74287269908263	-0.406854280763545	-0.406854280763545	-0.406854280763545	-0.406854280763545	-0.406854280763545	-0.406854280763545	-0.406854280763545	1.67885006904911	2.05248721427967	-0.406854280763545	-0.406854280763545	1.24307424502703	-0.406854280763545	-0.406854280763545	-0.406854280763545	-0.406854280763545	-0.406854280763545	-0.406854280763545	-0.406854280763545	-0.406854280763545	-0.406854280763545	-0.406854280763545	-0.406854280763545	-0.406854280763545	-0.406854280763545	-0.406854280763545	-0.406854280763545	-0.406854280763545	-0.406854280763545	-0.406854280763545	-0.406854280763545	-0.406854280763545	-0.406854280763545	-0.406854280763545	-0.406854280763545	-0.406854280763545	-0.406854280763545	-0.406854280763545	1.11934809758702	-0.406854280763545	-0.406854280763545	-0.406854280763545	-0.406854280763545	0.445655060697279	-0.406854280763545	-0.406854280763545	0.399314937486342	-0.406854280763545	-0.406854280763545	-0.406854280763545	-0.406854280763545	-0.406854280763545	-0.406854280763545	-0.406854280763545	-0.406854280763545	-0.406854280763545	-0.406854280763545	1.05924358475358	-0.406854280763545	-0.406854280763545	-0.406854280763545	1.42546727781138	-0.406854280763545	-0.406854280763545	-0.406854280763545	-0.406854280763545	-0.406854280763545	-0.406854280763545	-0.406854280763545	-0.406854280763545	-0.406854280763545	-0.406854280763545	-0.406854280763545	-0.406854280763545	-0.406854280763545	-0.406854280763545	-0.406854280763545	-0.406854280763545	-0.406854280763545	-0.406854280763545	-0.406854280763545	-0.406854280763545	-0.406854280763545	-0.406854280763545	-0.406854280763545	-0.406854280763545	-0.406854280763545	-0.406854280763545	-0.406854280763545	-0.406854280763545	-0.406854280763545	-0.406854280763545	-0.406854280763545	-0.406854280763545	1.0069192024062	-0.406854280763545	-0.406854280763545	1.05891430789232	-0.406854280763545	-0.406854280763545	-0.406854280763545	-0.406854280763545	-0.406854280763545	-0.406854280763545	-0.406854280763545	-0.406854280763545	-0.406854280763545	-0.406854280763545	-0.406854280763545	-0.406854280763545	-0.406854280763545	-0.406854280763545	-0.406854280763545	1.68303580971656	-0.406854280763545	-0.406854280763545	-0.406854280763545	-0.406854280763545	-0.406854280763545	-0.406854280763545	-0.406854280763545	-0.406854280763545	-0.406854280763545	-0.406854280763545	-0.406854280763545	-0.406854280763545	-0.406854280763545	-0.406854280763545	-0.406854280763545	-0.406854280763545	-0.406854280763545	-0.406854280763545	-0.406854280763545	-0.406854280763545	-0.406854280763545	-0.406854280763545	-0.406854280763545	-0.406854280763545	-0.406854280763545	0.905977557459405	-0.406854280763545	-0.406854280763545	-0.406854280763545	-0.406854280763545	-0.406854280763545	-0.406854280763545	-0.406854280763545	-0.406854280763545	-0.406854280763545	-0.406854280763545	0.669713917857539	-0.406854280763545	-0.406854280763545	-0.406854280763545	0.471430833930272	-0.406854280763545	-0.406854280763545	-0.406854280763545	-0.406854280763545	-0.406854280763545	-0.406854280763545	-0.406854280763545	-0.406854280763545	-0.406854280763545	-0.406854280763545	-0.406854280763545	1.22927497480128	-0.406854280763545	-0.406854280763545	-0.406854280763545	-0.406854280763545	-0.406854280763545	0.988445213455658	1.91913002612653	-0.406854280763545	-0.406854280763545	-0.406854280763545	-0.406854280763545	-0.406854280763545	-0.406854280763545	-0.406854280763545	-0.406854280763545	0.932352934151496	-0.406854280763545	-0.406854280763545	-0.406854280763545	-0.406854280763545	-0.406854280763545	-0.406854280763545	-0.406854280763545	-0.406854280763545	-0.406854280763545	-0.406854280763545	-0.406854280763545	-0.406854280763545	-0.406854280763545	0.998121260173785	-0.406854280763545	-0.406854280763545	-0.406854280763545	-0.406854280763545	-0.406854280763545	-0.406854280763545	-0.406854280763545	-0.406854280763545	-0.406854280763545	-0.406854280763545	-0.406854280763545	-0.406854280763545	1.10879877440488	-0.406854280763545	-0.406854280763545	1.33400013689419	-0.406854280763545	-0.406854280763545	2.27566691845602	-0.406854280763545	-0.406854280763545	-0.406854280763545	-0.406854280763545	-0.406854280763545	1.56016533826759	-0.406854280763545	-0.406854280763545	-0.406854280763545	-0.406854280763545	-0.406854280763545	-0.406854280763545	-0.406854280763545	-0.406854280763545	-0.406854280763545	-0.406854280763545	-0.406854280763545	-0.406854280763545	-0.406854280763545	-0.406854280763545	-0.406854280763545	-0.406854280763545	-0.406854280763545	-0.406854280763545	1.35344362015623	-0.406854280763545	-0.406854280763545	-0.406854280763545	-0.406854280763545	-0.406854280763545	-0.406854280763545	-0.406854280763545	-0.406854280763545	-0.406854280763545	-0.406854280763545	-0.406854280763545	-0.406854280763545	-0.406854280763545	1.53575819561612	-0.406854280763545	1.64847653506067	-0.406854280763545	-0.406854280763545	-0.406854280763545	-0.406854280763545	-0.406854280763545	-0.406854280763545	-0.406854280763545	-0.406854280763545	-0.406854280763545	-0.406854280763545	-0.406854280763545	-0.406854280763545	-0.406854280763545	-0.406854280763545	-0.406854280763545	-0.406854280763545	-0.406854280763545	-0.406854280763545	-0.406854280763545	-0.406854280763545	-0.406854280763545	-0.406854280763545	-0.406854280763545	0.327035963051827	0.223110681318222	-0.406854280763545	-0.406854280763545	-0.406854280763545	-0.406854280763545	-0.406854280763545	-0.406854280763545	-0.406854280763545	-0.406854280763545	-0.406854280763545	-0.406854280763545	-0.406854280763545	-0.406854280763545	-0.406854280763545	-0.406854280763545	-0.406854280763545	-0.406854280763545	-0.406854280763545	-0.406854280763545	-0.406854280763545	-0.406854280763545	-0.406854280763545	-0.406854280763545	-0.406854280763545	-0.406854280763545	-0.406854280763545	0.857611161234133	-0.406854280763545	-0.406854280763545	-0.406854280763545	-0.406854280763545	-0.406854280763545	-0.406854280763545	0.219761578569084	-0.406854280763545	-0.406854280763545	-0.406854280763545	-0.406854280763545	-0.406854280763545	1.21843649870721	-0.406854280763545	-0.406854280763545	-0.406854280763545	-0.406854280763545	-0.406854280763545	-0.406854280763545	-0.406854280763545	-0.406854280763545	-0.406854280763545	0.60550277998355	0.791067443022904	-0.406854280763545	-0.406854280763545	-0.406854280763545	-0.406854280763545	0.822535915601089	-0.406854280763545	1.01696776671554	-0.406854280763545	-0.406854280763545	-0.406854280763545	0.743848337853395	-0.406854280763545	-0.406854280763545	-0.406854280763545	-0.406854280763545	-0.406854280763545	-0.406854280763545	-0.406854280763545	-0.406854280763545	-0.406854280763545	-0.406854280763545	-0.406854280763545	0.55853698794585	-0.406854280763545	-0.406854280763545	-0.406854280763545	-0.406854280763545	-0.406854280763545	0.567590565814734	-0.406854280763545	-0.406854280763545	-0.406854280763545	-0.406854280763545	-0.406854280763545	-0.406854280763545	-0.406854280763545	-0.406854280763545	-0.406854280763545	0.789191597602892	0.51963597647522	-0.406854280763545	-0.406854280763545	0.580453238610462	-0.406854280763545	0.474392839681051	1.04705424471681	-0.406854280763545	-0.406854280763545	-0.406854280763545	1.23218174539318	-0.406854280763545	-0.406854280763545	-0.406854280763545	-0.406854280763545	-0.406854280763545	1.21300606796554	0.847675880505861	-0.406854280763545	1.18159711683886	-0.406854280763545	-0.406854280763545	-0.406854280763545	-0.406854280763545	-0.406854280763545	-0.406854280763545	-0.406854280763545	-0.406854280763545	-0.406854280763545	-0.406854280763545	-0.406854280763545	-0.406854280763545	-0.406854280763545	1.52586146297753	-0.406854280763545	-0.406854280763545	-0.406854280763545	-0.406854280763545	-0.406854280763545	-0.406854280763545	-0.406854280763545	-0.406854280763545	-0.406854280763545	-0.406854280763545	-0.406854280763545	-0.406854280763545	-0.406854280763545	-0.406854280763545	-0.406854280763545	-0.406854280763545	-0.406854280763545	-0.406854280763545	-0.406854280763545	-0.406854280763545	-0.406854280763545	-0.406854280763545	-0.406854280763545	-0.406854280763545	-0.406854280763545	-0.406854280763545	-0.406854280763545	-0.406854280763545	1.5021613588093	1.38098577349684	-0.406854280763545	-0.406854280763545	1.28598616627315	-0.406854280763545	-0.406854280763545	0.814811148278389	1.29239527799258	-0.406854280763545	-0.406854280763545	-0.406854280763545	-0.406854280763545	-0.406854280763545	-0.406854280763545	-0.406854280763545	-0.406854280763545	-0.406854280763545	-0.406854280763545	-0.406854280763545	-0.406854280763545	-0.406854280763545	-0.406854280763545	-0.406854280763545	1.3875110567906	-0.406854280763545	1.28613463517878	-0.406854280763545	-0.406854280763545	1.64690443993436	-0.406854280763545	-0.406854280763545	-0.406854280763545	-0.406854280763545	-0.406854280763545	-0.406854280763545	-0.406854280763545	-0.406854280763545	-0.406854280763545	-0.406854280763545	-0.406854280763545	1.2270675675785	-0.406854280763545	-0.406854280763545	-0.406854280763545	-0.406854280763545	-0.406854280763545	-0.406854280763545	-0.406854280763545	-0.406854280763545	-0.406854280763545	-0.406854280763545	-0.406854280763545	-0.406854280763545	-0.406854280763545	-0.406854280763545	-0.406854280763545	-0.406854280763545	-0.406854280763545	-0.406854280763545	-0.406854280763545	-0.406854280763545	-0.406854280763545	-0.406854280763545	-0.406854280763545	-0.406854280763545	-0.406854280763545	-0.406854280763545	-0.406854280763545	-0.406854280763545	1.42722528528757	1.11529993829881	1.23732975360094	-0.406854280763545	-0.406854280763545	-0.406854280763545	-0.406854280763545	-0.406854280763545	-0.406854280763545	-0.406854280763545	-0.406854280763545	-0.406854280763545	-0.406854280763545	1.24589181418378	-0.406854280763545	-0.406854280763545	-0.406854280763545	-0.406854280763545	-0.406854280763545	-0.406854280763545	-0.406854280763545	1.86250324176552	-0.406854280763545	-0.406854280763545	-0.406854280763545	-0.406854280763545	-0.406854280763545	-0.406854280763545	-0.406854280763545	-0.406854280763545	-0.406854280763545	-0.406854280763545	-0.406854280763545	-0.406854280763545	-0.406854280763545	-0.406854280763545	-0.406854280763545	-0.406854280763545	-0.406854280763545	1.46370798372087	-0.406854280763545	-0.406854280763545	-0.406854280763545	-0.406854280763545	-0.406854280763545	-0.406854280763545	-0.406854280763545	-0.406854280763545	-0.406854280763545	1.39901050617939	-0.406854280763545	-0.406854280763545	-0.406854280763545	-0.406854280763545	-0.406854280763545	-0.406854280763545	-0.406854280763545	-0.406854280763545	-0.406854280763545	-0.406854280763545	-0.406854280763545	-0.406854280763545	-0.406854280763545	-0.406854280763545	-0.406854280763545	-0.406854280763545	-0.406854280763545	-0.406854280763545	-0.406854280763545	-0.406854280763545	-0.406854280763545	-0.406854280763545	-0.406854280763545	-0.406854280763545	-0.406854280763545	-0.406854280763545	-0.406854280763545	1.16961853005964	-0.406854280763545	-0.406854280763545	-0.406854280763545	-0.406854280763545	-0.406854280763545	-0.406854280763545	-0.406854280763545	-0.406854280763545	-0.406854280763545	-0.406854280763545	-0.406854280763545	-0.406854280763545	-0.406854280763545	-0.406854280763545	-0.406854280763545	-0.406854280763545	-0.406854280763545	-0.406854280763545	1.09677868518252	-0.406854280763545	-0.406854280763545	-0.406854280763545	-0.406854280763545	-0.406854280763545	-0.406854280763545	-0.406854280763545	-0.406854280763545	-0.406854280763545	-0.406854280763545	-0.406854280763545	-0.406854280763545	-0.406854280763545	-0.406854280763545	-0.406854280763545	1.339848659699	-0.406854280763545	-0.406854280763545	-0.406854280763545	-0.406854280763545	-0.406854280763545	-0.406854280763545	-0.406854280763545	-0.406854280763545	-0.406854280763545	-0.406854280763545	-0.406854280763545	-0.406854280763545	-0.406854280763545	-0.406854280763545	-0.406854280763545	-0.406854280763545	-0.406854280763545	-0.406854280763545	-0.406854280763545	-0.406854280763545	-0.406854280763545	-0.406854280763545	-0.406854280763545	2.59828242389933	-0.406854280763545	1.58084065742526	-0.406854280763545	-0.406854280763545	-0.406854280763545	-0.406854280763545	-0.406854280763545	-0.406854280763545	-0.406854280763545	-0.406854280763545	-0.406854280763545	-0.406854280763545	1.37318867442048	-0.406854280763545	-0.406854280763545	-0.406854280763545	-0.406854280763545	-0.406854280763545	-0.406854280763545	-0.406854280763545	-0.406854280763545	-0.406854280763545	-0.406854280763545	-0.406854280763545	-0.406854280763545	-0.406854280763545	-0.406854280763545	-0.406854280763545	-0.406854280763545	-0.406854280763545	-0.406854280763545	-0.406854280763545	-0.406854280763545	1.1499452101364	-0.406854280763545	-0.406854280763545	-0.406854280763545	-0.406854280763545	-0.406854280763545	-0.406854280763545	-0.406854280763545	-0.406854280763545	-0.406854280763545	-0.406854280763545	-0.406854280763545	-0.406854280763545	-0.406854280763545	-0.406854280763545	-0.406854280763545	-0.406854280763545	-0.406854280763545	-0.406854280763545	-0.406854280763545	-0.406854280763545	-0.406854280763545	-0.406854280763545	-0.406854280763545	-0.406854280763545	-0.406854280763545	-0.406854280763545	-0.406854280763545	-0.406854280763545	-0.406854280763545	-0.406854280763545	-0.406854280763545	-0.406854280763545	-0.406854280763545	-0.406854280763545	-0.406854280763545	1.27011178109066	-0.406854280763545	-0.406854280763545	-0.406854280763545	-0.406854280763545	-0.406854280763545	-0.406854280763545	-0.406854280763545	1.60241806554969	1.39138310398789	-0.406854280763545	-0.406854280763545	0.862558505723549	-0.406854280763545	-0.406854280763545	-0.406854280763545	-0.406854280763545	-0.406854280763545	-0.406854280763545	-0.406854280763545	1.78385451658087	-0.406854280763545	-0.406854280763545	-0.406854280763545	2.07983788770428	-0.406854280763545	-0.406854280763545	-0.406854280763545	-0.406854280763545	-0.406854280763545	-0.406854280763545	-0.406854280763545	-0.406854280763545	-0.406854280763545	-0.406854280763545	-0.406854280763545	-0.406854280763545	-0.406854280763545	-0.406854280763545	-0.406854280763545	-0.406854280763545	-0.406854280763545	-0.406854280763545	-0.406854280763545	-0.406854280763545	2.0277547654632	-0.406854280763545	-0.406854280763545	-0.406854280763545	-0.406854280763545	-0.406854280763545	-0.406854280763545	-0.406854280763545	1.9543292112479	-0.406854280763545	-0.406854280763545	-0.406854280763545	-0.406854280763545	-0.406854280763545	-0.406854280763545	-0.406854280763545	-0.406854280763545	-0.406854280763545	-0.406854280763545	-0.406854280763545	-0.406854280763545	-0.406854280763545	-0.406854280763545	-0.406854280763545	-0.406854280763545	-0.406854280763545	-0.406854280763545	-0.406854280763545	-0.406854280763545	-0.406854280763545	-0.406854280763545	-0.406854280763545	-0.406854280763545	-0.406854280763545	-0.406854280763545	-0.406854280763545	-0.406854280763545	-0.406854280763545	-0.406854280763545	-0.406854280763545	-0.406854280763545	-0.406854280763545	-0.406854280763545	-0.406854280763545	-0.406854280763545	-0.406854280763545	-0.406854280763545	-0.406854280763545	-0.406854280763545	-0.406854280763545	-0.406854280763545	-0.406854280763545	-0.406854280763545	-0.406854280763545	-0.406854280763545	1.66663034348536	-0.406854280763545	-0.406854280763545	-0.406854280763545	-0.406854280763545	-0.406854280763545	-0.406854280763545	-0.406854280763545	-0.406854280763545	-0.406854280763545	1.42318723214226	-0.406854280763545	-0.406854280763545	-0.406854280763545	-0.406854280763545	-0.406854280763545	-0.406854280763545	-0.406854280763545	-0.406854280763545	-0.406854280763545	-0.406854280763545	-0.406854280763545	-0.406854280763545	-0.406854280763545	-0.406854280763545	-0.406854280763545	-0.406854280763545	-0.406854280763545	-0.406854280763545	-0.406854280763545	-0.406854280763545	-0.406854280763545	-0.406854280763545	-0.406854280763545	-0.406854280763545	-0.406854280763545	-0.406854280763545	1.08952424818211	-0.406854280763545	-0.406854280763545	-0.406854280763545	-0.406854280763545	-0.406854280763545	-0.406854280763545	-0.406854280763545	-0.406854280763545	-0.406854280763545	-0.406854280763545	-0.406854280763545	-0.406854280763545	-0.406854280763545	-0.406854280763545	-0.406854280763545	-0.406854280763545	-0.406854280763545	-0.406854280763545	-0.406854280763545	-0.406854280763545	-0.406854280763545	-0.406854280763545	-0.406854280763545	-0.406854280763545	-0.406854280763545	-0.406854280763545	-0.406854280763545	-0.406854280763545	-0.406854280763545	-0.406854280763545	-0.406854280763545	-0.406854280763545	-0.406854280763545	-0.406854280763545	-0.406854280763545	-0.406854280763545	-0.406854280763545	-0.406854280763545	-0.406854280763545	-0.406854280763545	-0.406854280763545	1.54154835907516	-0.406854280763545	-0.406854280763545	-0.406854280763545	-0.406854280763545	-0.406854280763545	-0.406854280763545	-0.406854280763545	-0.406854280763545	-0.406854280763545	-0.406854280763545	-0.406854280763545	-0.406854280763545	-0.406854280763545	-0.406854280763545	-0.406854280763545	-0.406854280763545	-0.406854280763545	-0.406854280763545	-0.406854280763545	-0.406854280763545	-0.406854280763545	-0.406854280763545	1.46701793673361	-0.406854280763545	1.706865289763	-0.406854280763545	-0.406854280763545	-0.406854280763545	2.48047127916636	-0.406854280763545	-0.406854280763545	-0.406854280763545	-0.406854280763545	-0.406854280763545	-0.406854280763545	2.82884624336575	-0.406854280763545	-0.406854280763545	-0.406854280763545	-0.406854280763545	-0.406854280763545	-0.406854280763545	-0.406854280763545	-0.406854280763545	-0.406854280763545	-0.406854280763545	-0.406854280763545	1.0092642735633	-0.406854280763545	-0.406854280763545	1.22459171694443	-0.406854280763545	-0.406854280763545	-0.406854280763545	-0.406854280763545	-0.406854280763545	-0.406854280763545	-0.406854280763545	-0.406854280763545	-0.406854280763545	-0.406854280763545	-0.406854280763545	-0.406854280763545	-0.406854280763545	-0.406854280763545	-0.406854280763545	2.55166086128926	-0.406854280763545	1.51179875216573	2.24443808582399	-0.406854280763545	-0.406854280763545	-0.406854280763545	-0.406854280763545	-0.406854280763545	-0.406854280763545	1.3858330832502	-0.406854280763545	-0.406854280763545	1.16312973241	-0.406854280763545	-0.406854280763545	-0.406854280763545	-0.406854280763545	0.5646162921558	-0.406854280763545	-0.406854280763545	-0.406854280763545	-0.406854280763545	-0.406854280763545	0.807297100203792	-0.406854280763545	-0.406854280763545	-0.406854280763545	-0.406854280763545	-0.406854280763545	-0.406854280763545	-0.406854280763545	-0.406854280763545	-0.406854280763545	-0.406854280763545	-0.406854280763545	-0.406854280763545	1.68443511318167	-0.406854280763545	-0.406854280763545	-0.406854280763545	-0.406854280763545	-0.406854280763545	1.97679952178915	-0.406854280763545	-0.406854280763545	-0.406854280763545	-0.406854280763545	-0.406854280763545	-0.406854280763545	1.8630614646947	-0.406854280763545	-0.406854280763545	-0.406854280763545	-0.406854280763545	-0.406854280763545	-0.406854280763545	-0.406854280763545	-0.406854280763545	-0.406854280763545	-0.406854280763545	-0.406854280763545	-0.406854280763545	-0.406854280763545	1.70973586265406	-0.406854280763545	-0.406854280763545	-0.406854280763545	-0.406854280763545	-0.406854280763545	-0.406854280763545	-0.406854280763545	-0.406854280763545	-0.406854280763545	-0.406854280763545	-0.406854280763545	-0.406854280763545	-0.406854280763545	-0.406854280763545	-0.406854280763545	-0.406854280763545	-0.406854280763545	-0.406854280763545	-0.406854280763545	-0.406854280763545	-0.406854280763545	-0.406854280763545	-0.406854280763545	-0.406854280763545	-0.406854280763545	-0.406854280763545	0.985086285932911	-0.406854280763545	-0.406854280763545	-0.406854280763545	-0.406854280763545	-0.406854280763545	-0.406854280763545	-0.406854280763545	-0.406854280763545	-0.406854280763545	-0.406854280763545	-0.406854280763545	-0.406854280763545	-0.406854280763545	-0.406854280763545	-0.406854280763545	-0.406854280763545	-0.406854280763545	1.39155185714298	-0.406854280763545	-0.406854280763545	-0.406854280763545	-0.406854280763545	-0.406854280763545	2.30316988556769	1.55649282567917	-0.406854280763545	2.47999080622742	-0.406854280763545	-0.406854280763545	1.68350201825345	-0.406854280763545	-0.406854280763545	-0.406854280763545	-0.406854280763545	-0.406854280763545	-0.406854280763545	-0.406854280763545	-0.406854280763545	-0.406854280763545	-0.406854280763545	-0.406854280763545	-0.406854280763545	-0.406854280763545	-0.406854280763545	-0.406854280763545	-0.406854280763545	-0.406854280763545	-0.406854280763545	-0.406854280763545	-0.406854280763545	-0.406854280763545	-0.406854280763545	-0.406854280763545	-0.406854280763545	-0.406854280763545	-0.406854280763545	-0.406854280763545	-0.406854280763545	-0.406854280763545	-0.406854280763545	-0.406854280763545	0.785672721741077	-0.406854280763545	-0.406854280763545	-0.406854280763545	1.10974078768576	-0.406854280763545	-0.406854280763545	-0.406854280763545	-0.406854280763545	-0.406854280763545	-0.406854280763545	-0.406854280763545	0.808375338213265	-0.406854280763545	0.565464195439704	-0.406854280763545	-0.406854280763545	-0.406854280763545	-0.406854280763545	-0.406854280763545	-0.406854280763545	-0.406854280763545	-0.406854280763545	-0.406854280763545	-0.406854280763545	-0.406854280763545	0.582598176503915	-0.406854280763545	-0.406854280763545	-0.406854280763545	1.52763487799949	-0.406854280763545	-0.406854280763545	-0.406854280763545	-0.406854280763545	-0.406854280763545	-0.406854280763545	-0.406854280763545	-0.406854280763545	-0.406854280763545	1.46187451554981	-0.406854280763545	-0.406854280763545	-0.406854280763545	0.659596087819241	-0.406854280763545	-0.406854280763545	-0.406854280763545	0.596674733784407	-0.406854280763545	-0.406854280763545	-0.406854280763545	-0.406854280763545	-0.406854280763545	-0.406854280763545	-0.406854280763545	-0.406854280763545	-0.406854280763545	-0.406854280763545	-0.406854280763545	-0.406854280763545	-0.406854280763545	-0.406854280763545	-0.406854280763545	-0.406854280763545	-0.406854280763545	-0.406854280763545	-0.406854280763545	-0.406854280763545	-0.406854280763545	-0.406854280763545	-0.406854280763545	-0.406854280763545	-0.406854280763545	-0.406854280763545	0.754053416743031	-0.406854280763545	-0.406854280763545	-0.406854280763545	-0.406854280763545	-0.406854280763545	-0.406854280763545	-0.406854280763545	-0.406854280763545	-0.406854280763545	-0.406854280763545	-0.406854280763545	-0.406854280763545	-0.406854280763545	-0.406854280763545	-0.406854280763545	-0.406854280763545	-0.406854280763545	-0.406854280763545	-0.406854280763545	-0.406854280763545	-0.406854280763545	-0.406854280763545	-0.406854280763545	-0.406854280763545	-0.406854280763545	-0.406854280763545	-0.406854280763545	1.10212217183634	1.0041765738524	-0.406854280763545	-0.406854280763545	-0.406854280763545	-0.406854280763545	-0.406854280763545	-0.406854280763545	-0.406854280763545	-0.406854280763545	0.463981613375129	-0.406854280763545	-0.406854280763545	-0.406854280763545	0.500516329519412	-0.406854280763545	0.981597042295058	-0.406854280763545	-0.406854280763545	-0.406854280763545	-0.406854280763545	-0.406854280763545	-0.406854280763545	-0.406854280763545	-0.406854280763545	0.530402515387004	0.36235200311275	-0.406854280763545	-0.406854280763545	-0.406854280763545	-0.406854280763545	-0.406854280763545	-0.406854280763545	-0.406854280763545	-0.406854280763545	0.399992158721644	-0.406854280763545	-0.406854280763545	-0.406854280763545	-0.0441525800906847	0.128341268160232	-0.406854280763545	-0.406854280763545	-0.406854280763545	-0.406854280763545	-0.406854280763545	-0.406854280763545	0.233418527193771	-0.406854280763545	-0.406854280763545	-0.406854280763545	-0.406854280763545	-0.406854280763545	-0.406854280763545	-0.406854280763545	-0.406854280763545	0.25087688191321	-0.406854280763545	-0.0173477119304923	-0.406854280763545	-0.406854280763545	-0.406854280763545	0.337084477622016	-0.406854280763545	-0.406854280763545	-0.406854280763545	-0.406854280763545	-0.406854280763545	0.176729927021292	0.151666940510378	0.0648944654222957	0.216438591084719	-0.0158599919471404	0.477278051639592	-0.406854280763545	-0.406854280763545	-0.406854280763545	-0.406854280763545	-0.406854280763545	0.265662318897257	-0.406854280763545	0.0872185309411718	-0.406854280763545	0.0915053341488813	-0.406854280763545	-0.406854280763545	-0.406854280763545	-0.406854280763545	-0.406854280763545	-0.406854280763545	-0.406854280763545	-0.406854280763545	0.781961613191417	-0.406854280763545	-0.406854280763545	-0.406854280763545	-0.406854280763545	-0.406854280763545	-0.406854280763545	-0.406854280763545	-0.406854280763545	-0.406854280763545	-0.406854280763545	-0.406854280763545	-0.406854280763545	-0.406854280763545	-0.406854280763545	-0.406854280763545	-0.406854280763545	-0.406854280763545	0.521605988720988	-0.406854280763545	-0.406854280763545	-0.406854280763545	-0.406854280763545	-0.406854280763545	-0.406854280763545	-0.406854280763545	-0.406854280763545	0.862884317907553	-0.406854280763545	-0.406854280763545	0.449424958493392	-0.406854280763545	-0.406854280763545	-0.406854280763545	-0.406854280763545	-0.406854280763545	-0.406854280763545	-0.406854280763545	-0.406854280763545	-0.406854280763545	0.759157610592488	-0.406854280763545	-0.406854280763545	-0.406854280763545	-0.406854280763545	-0.406854280763545	-0.406854280763545	-0.406854280763545	-0.406854280763545	-0.406854280763545	-0.406854280763545	-0.406854280763545	-0.406854280763545	-0.406854280763545	-0.406854280763545	-0.406854280763545	-0.406854280763545	-0.406854280763545	-0.406854280763545	-0.406854280763545	-0.406854280763545	-0.406854280763545	-0.406854280763545	-0.406854280763545	-0.406854280763545	-0.406854280763545	-0.406854280763545	-0.406854280763545	-0.406854280763545	-0.406854280763545	1.46941625830286	-0.406854280763545	-0.406854280763545	-0.406854280763545	0.301211363718121	-0.406854280763545	-0.406854280763545	-0.406854280763545	-0.406854280763545	0.425576703425169	0.13698062816461	0.298176265838148	-0.406854280763545	-0.406854280763545	-0.406854280763545	0.644115168120367	-0.406854280763545	-0.406854280763545	0.248939318706407	-0.406854280763545	-0.406854280763545	-0.406854280763545	-0.406854280763545	-0.406854280763545	-0.406854280763545	-0.406854280763545	-0.406854280763545	-0.406854280763545	-0.406854280763545	0.175942287089515	-0.406854280763545	-0.406854280763545	-0.406854280763545	-0.406854280763545	-0.406854280763545	0.237776937727759	-0.406854280763545	-0.406854280763545	-0.406854280763545	-0.406854280763545	-0.406854280763545	-0.406854280763545	-0.406854280763545	0.252826027806223	-0.406854280763545	-0.406854280763545	-0.406854280763545	-0.406854280763545	-0.406854280763545	-0.406854280763545	-0.406854280763545	-0.406854280763545	-0.406854280763545	-0.406854280763545	-0.406854280763545	-0.406854280763545	-0.406854280763545	-0.406854280763545	-0.406854280763545	-0.406854280763545	-0.406854280763545	-0.406854280763545	-0.406854280763545	-0.406854280763545	-0.406854280763545	-0.406854280763545	-0.126002638001254	-0.406854280763545	-0.406854280763545	-0.406854280763545	0.580210095348936	0.151037816540476	-0.406854280763545	-0.406854280763545	-0.406854280763545	0.26633304345287	-0.406854280763545	1.0596828605654	0.884101681389009	-0.406854280763545	-0.406854280763545	0.269390671155228	-0.406854280763545	0.161644016878927	-0.406854280763545	-0.406854280763545	-0.406854280763545	0.012736270843858	-0.406854280763545	-0.406854280763545	-0.406854280763545	-0.0179722913859917	-0.406854280763545	-0.406854280763545	0.336646561331569	0.595670068557052	-0.406854280763545	-0.406854280763545	0.344861303639922	-0.406854280763545	0.418030604669716	-0.406854280763545	-0.406854280763545	-0.406854280763545	0.00592327255029006	0.438451791598454	-0.406854280763545	-0.406854280763545	-0.406854280763545	-0.406854280763545	-0.406854280763545	-0.406854280763545	-0.406854280763545	-0.406854280763545	-0.406854280763545	-0.406854280763545	-0.406854280763545	-0.406854280763545	-0.406854280763545	-0.406854280763545	-0.406854280763545	-0.406854280763545	-0.406854280763545	-0.406854280763545	-0.406854280763545	-0.406854280763545	-0.406854280763545	-0.406854280763545	-0.406854280763545	0.728169242072034	-0.406854280763545	-0.406854280763545	0.901714652597921	0.669133781454125	-0.406854280763545	-0.406854280763545	-0.406854280763545	0.894215918910628	-0.406854280763545	-0.406854280763545	-0.406854280763545	-0.406854280763545	-0.406854280763545	1.51024976305049	0.676196680805437	1.28029095547958	-0.406854280763545	-0.406854280763545	-0.406854280763545	-0.406854280763545	-0.406854280763545	-0.406854280763545	-0.406854280763545	1.32149543493919	-0.406854280763545	0.713803715902969	-0.406854280763545	-0.406854280763545	-0.406854280763545	-0.406854280763545	0.866643602410885	-0.406854280763545	-0.406854280763545	-0.406854280763545	-0.406854280763545	-0.406854280763545	-0.406854280763545	-0.406854280763545	-0.406854280763545	-0.406854280763545	-0.406854280763545	-0.406854280763545	-0.406854280763545	-0.406854280763545	-0.406854280763545	-0.406854280763545	-0.406854280763545	-0.406854280763545	-0.406854280763545	-0.406854280763545	1.02748064884659	-0.406854280763545	-0.406854280763545	-0.406854280763545	-0.406854280763545	-0.406854280763545	-0.406854280763545	1.93351738358212	-0.406854280763545	-0.406854280763545	-0.406854280763545	-0.406854280763545	-0.406854280763545	-0.406854280763545	-0.406854280763545	1.29479317865819	-0.406854280763545	-0.406854280763545	-0.406854280763545	1.27448972032086	1.02059264592671	2.06945956896301	-0.406854280763545	-0.406854280763545	-0.406854280763545	-0.406854280763545	-0.406854280763545	-0.406854280763545	-0.406854280763545	-0.406854280763545	-0.406854280763545	-0.406854280763545	-0.406854280763545	-0.406854280763545	-0.406854280763545	-0.406854280763545	-0.406854280763545	-0.406854280763545	-0.406854280763545	1.10926962806759	-0.406854280763545	1.0615528486948	-0.406854280763545	-0.406854280763545	-0.406854280763545	-0.406854280763545	-0.406854280763545	-0.406854280763545	1.0704199869245	-0.406854280763545	-0.406854280763545	-0.406854280763545	-0.406854280763545	-0.406854280763545	-0.406854280763545	-0.406854280763545	-0.406854280763545	-0.406854280763545	-0.406854280763545	1.14091470679444	-0.406854280763545	-0.406854280763545	1.24815318289466	-0.406854280763545	-0.406854280763545	-0.406854280763545	-0.406854280763545	-0.406854280763545	-0.406854280763545	-0.406854280763545	-0.406854280763545	-0.406854280763545	-0.406854280763545	-0.406854280763545	-0.406854280763545	-0.406854280763545	-0.406854280763545	-0.406854280763545	-0.406854280763545	-0.406854280763545	-0.406854280763545	-0.406854280763545	-0.406854280763545	-0.406854280763545	-0.406854280763545	-0.406854280763545	-0.406854280763545	-0.406854280763545	-0.406854280763545	-0.406854280763545	-0.406854280763545	-0.406854280763545	-0.406854280763545	-0.406854280763545	-0.406854280763545	-0.406854280763545	-0.406854280763545	-0.406854280763545	-0.406854280763545	-0.406854280763545	-0.406854280763545	1.24180963874493	-0.406854280763545	-0.406854280763545	-0.406854280763545	-0.406854280763545	-0.406854280763545	-0.406854280763545	-0.406854280763545	-0.406854280763545	1.2708397656957	-0.406854280763545	-0.406854280763545	1.47739616153663	-0.406854280763545	-0.406854280763545	1.13187177507293	-0.406854280763545	-0.406854280763545	0.956065884052991	-0.406854280763545	-0.406854280763545	-0.406854280763545	-0.406854280763545	-0.406854280763545	0.390866939534	-0.406854280763545	-0.406854280763545	-0.406854280763545	-0.406854280763545	-0.406854280763545	-0.406854280763545	-0.406854280763545	-0.406854280763545	-0.406854280763545	-0.406854280763545	-0.406854280763545	-0.406854280763545	-0.406854280763545	-0.406854280763545	-0.406854280763545	-0.406854280763545	-0.406854280763545	-0.406854280763545	-0.406854280763545	-0.406854280763545	-0.406854280763545	-0.406854280763545	-0.406854280763545	-0.406854280763545	-0.406854280763545	-0.406854280763545	-0.406854280763545	-0.406854280763545	-0.406854280763545	-0.406854280763545	-0.406854280763545	-0.406854280763545	-0.406854280763545	-0.406854280763545	-0.406854280763545	-0.406854280763545	-0.406854280763545	-0.406854280763545	-0.406854280763545	-0.406854280763545	-0.406854280763545	-0.406854280763545	-0.406854280763545	-0.406854280763545	-0.406854280763545	-0.406854280763545	-0.406854280763545	-0.406854280763545	-0.406854280763545	-0.406854280763545	-0.406854280763545	-0.406854280763545	-0.406854280763545	-0.406854280763545	-0.406854280763545	-0.406854280763545	-0.406854280763545	-0.406854280763545	-0.406854280763545	-0.406854280763545	-0.406854280763545	-0.406854280763545	-0.406854280763545	-0.406854280763545	-0.406854280763545	-0.406854280763545	-0.406854280763545	-0.406854280763545	-0.406854280763545	-0.406854280763545	-0.406854280763545	-0.406854280763545	-0.406854280763545	0.923589603227733	-0.406854280763545	-0.406854280763545	1.08211571696715	-0.406854280763545	-0.406854280763545	1.52566463229392	-0.406854280763545	-0.406854280763545	0.584605438240157	-0.406854280763545	-0.406854280763545	-0.406854280763545	-0.406854280763545	-0.406854280763545	-0.406854280763545	-0.406854280763545	-0.406854280763545	-0.406854280763545	-0.406854280763545	-0.406854280763545	0.95455834677764	-0.406854280763545	-0.406854280763545	-0.406854280763545	-0.406854280763545	-0.406854280763545	-0.406854280763545	-0.406854280763545	-0.406854280763545	-0.406854280763545	-0.406854280763545	-0.406854280763545	-0.406854280763545	2.00357048466869	-0.406854280763545	-0.406854280763545	-0.406854280763545	-0.406854280763545	-0.406854280763545	-0.406854280763545	-0.406854280763545	-0.406854280763545	-0.406854280763545	-0.406854280763545	-0.406854280763545	-0.406854280763545	-0.406854280763545	-0.406854280763545	-0.406854280763545	-0.406854280763545	-0.406854280763545	-0.406854280763545	-0.406854280763545	-0.406854280763545	-0.406854280763545	-0.406854280763545	-0.406854280763545	-0.406854280763545	-0.406854280763545	-0.406854280763545	-0.406854280763545	-0.406854280763545	1.63198787928236	-0.406854280763545	-0.406854280763545	-0.406854280763545	-0.406854280763545	-0.406854280763545	-0.406854280763545	-0.406854280763545	-0.406854280763545	-0.406854280763545	-0.406854280763545	-0.406854280763545	-0.406854280763545	-0.406854280763545	-0.406854280763545	-0.406854280763545	-0.406854280763545	-0.406854280763545	-0.406854280763545	-0.406854280763545	0.85551452863002	-0.406854280763545	-0.406854280763545	-0.406854280763545	-0.406854280763545	-0.406854280763545	-0.406854280763545	-0.406854280763545	-0.406854280763545	-0.406854280763545	-0.406854280763545	-0.406854280763545	-0.406854280763545	0.938200691449612	-0.406854280763545	-0.406854280763545	-0.406854280763545	-0.406854280763545	-0.406854280763545	-0.406854280763545	-0.406854280763545	-0.406854280763545	-0.406854280763545	-0.406854280763545	-0.406854280763545	-0.406854280763545	-0.406854280763545	-0.406854280763545	-0.406854280763545	-0.406854280763545	-0.406854280763545	-0.406854280763545	-0.406854280763545	-0.406854280763545	-0.406854280763545	-0.406854280763545	-0.406854280763545	-0.406854280763545	-0.406854280763545	-0.406854280763545	-0.406854280763545	-0.406854280763545	1.53020265531388	-0.406854280763545	-0.406854280763545	-0.406854280763545	-0.406854280763545	-0.406854280763545	-0.406854280763545	-0.406854280763545	-0.406854280763545	-0.406854280763545	-0.406854280763545	-0.406854280763545	-0.406854280763545	-0.406854280763545	-0.406854280763545	-0.406854280763545	-0.406854280763545	-0.406854280763545	1.54858609083704	-0.406854280763545	1.57479676128398	-0.406854280763545	-0.406854280763545	-0.406854280763545	-0.406854280763545	2.06186535578199	-0.406854280763545	-0.406854280763545	-0.406854280763545	-0.406854280763545	-0.406854280763545	-0.406854280763545	-0.406854280763545	-0.406854280763545	-0.406854280763545	-0.406854280763545	-0.406854280763545	-0.406854280763545	-0.406854280763545	-0.406854280763545	-0.406854280763545	-0.406854280763545	-0.406854280763545	-0.406854280763545	-0.406854280763545	-0.406854280763545	-0.406854280763545	-0.406854280763545	-0.406854280763545	-0.406854280763545	-0.406854280763545	-0.406854280763545	-0.406854280763545	-0.406854280763545	-0.406854280763545	-0.406854280763545	-0.406854280763545	-0.406854280763545	-0.406854280763545	-0.406854280763545	-0.406854280763545	-0.406854280763545	0.616527721625983	-0.406854280763545	-0.406854280763545	0.466854809348859	-0.406854280763545	0.412815311399912	-0.406854280763545	-0.406854280763545	-0.406854280763545	-0.406854280763545	-0.406854280763545	-0.406854280763545	-0.406854280763545	-0.406854280763545	-0.406854280763545	-0.406854280763545	-0.406854280763545	-0.406854280763545	-0.406854280763545	-0.406854280763545	0.809903111606038	-0.406854280763545	-0.406854280763545	0.255370911239967	-0.406854280763545	-0.406854280763545	-0.406854280763545	0.259751750808827	-0.406854280763545	-0.406854280763545	-0.406854280763545	-0.406854280763545	-0.406854280763545	-0.406854280763545	-0.406854280763545	-0.406854280763545	-0.406854280763545	-0.406854280763545	-0.406854280763545	-0.406854280763545	-0.406854280763545	-0.406854280763545	-0.406854280763545	-0.406854280763545	-0.406854280763545	-0.406854280763545	-0.406854280763545	-0.406854280763545	-0.406854280763545	-0.406854280763545	-0.406854280763545	-0.406854280763545	-0.406854280763545	-0.406854280763545	-0.406854280763545	-0.406854280763545	-0.406854280763545	-0.406854280763545	-0.406854280763545	-0.406854280763545	-0.406854280763545	-0.406854280763545	-0.406854280763545	-0.406854280763545	-0.406854280763545	-0.406854280763545	-0.406854280763545	1.31285469723862	-0.406854280763545	-0.406854280763545	-0.406854280763545	-0.406854280763545	-0.406854280763545	-0.406854280763545	-0.406854280763545	-0.406854280763545	-0.406854280763545	-0.406854280763545	-0.406854280763545	-0.406854280763545	-0.406854280763545	-0.406854280763545	-0.406854280763545	1.01131005099562	-0.406854280763545	0.878144130785202	-0.406854280763545	-0.406854280763545	-0.406854280763545	0.792369654343739	-0.406854280763545	-0.406854280763545	-0.406854280763545	-0.406854280763545	-0.406854280763545	-0.406854280763545	-0.406854280763545	-0.406854280763545	-0.406854280763545	-0.406854280763545	-0.406854280763545	0.346178133085169	0.328477561282699	-0.406854280763545	-0.406854280763545	-0.406854280763545	-0.406854280763545	-0.406854280763545	-0.406854280763545	-0.406854280763545	-0.406854280763545	-0.406854280763545	-0.406854280763545	0.480221632774316	-0.406854280763545	-0.406854280763545	-0.406854280763545	-0.406854280763545	-0.406854280763545	0.949122383356725	-0.406854280763545	-0.406854280763545	-0.406854280763545	0.528263724795078	-0.406854280763545	-0.406854280763545	-0.406854280763545	-0.406854280763545	-0.406854280763545	-0.406854280763545	-0.406854280763545	-0.406854280763545	-0.406854280763545	-0.406854280763545	-0.406854280763545	-0.406854280763545	-0.406854280763545	-0.406854280763545	-0.406854280763545	-0.406854280763545	-0.406854280763545	-0.406854280763545	-0.406854280763545	-0.406854280763545	-0.406854280763545	-0.406854280763545	-0.406854280763545	1.29554399052922	-0.406854280763545	-0.406854280763545	-0.406854280763545	-0.406854280763545	-0.406854280763545	-0.406854280763545	-0.406854280763545	-0.406854280763545	-0.406854280763545	-0.406854280763545	-0.406854280763545	-0.406854280763545	-0.406854280763545	-0.406854280763545	-0.406854280763545	-0.406854280763545	-0.406854280763545	-0.406854280763545	-0.406854280763545	-0.406854280763545	-0.406854280763545	-0.406854280763545	-0.406854280763545	-0.406854280763545	-0.406854280763545	-0.406854280763545	-0.406854280763545	-0.406854280763545	-0.406854280763545	-0.406854280763545	-0.406854280763545	-0.406854280763545	1.02007363088848	-0.406854280763545	-0.406854280763545	-0.406854280763545	-0.406854280763545	-0.406854280763545	-0.406854280763545	-0.406854280763545	-0.406854280763545	-0.406854280763545	-0.406854280763545	-0.406854280763545	-0.406854280763545	-0.406854280763545	-0.406854280763545	-0.406854280763545	-0.406854280763545	-0.406854280763545	-0.406854280763545	-0.406854280763545	-0.406854280763545	-0.406854280763545	-0.406854280763545	-0.406854280763545	-0.406854280763545	-0.406854280763545	-0.406854280763545	-0.406854280763545	-0.406854280763545	-0.406854280763545	-0.406854280763545	-0.406854280763545	-0.406854280763545	-0.406854280763545	-0.406854280763545	-0.406854280763545	-0.406854280763545	-0.406854280763545	-0.406854280763545	-0.406854280763545	0.955782957198214	-0.406854280763545	-0.406854280763545	-0.406854280763545	-0.406854280763545	-0.406854280763545	-0.406854280763545	-0.406854280763545	-0.406854280763545	-0.406854280763545	-0.406854280763545	-0.406854280763545	-0.406854280763545	-0.406854280763545	-0.406854280763545	-0.406854280763545	-0.406854280763545	-0.406854280763545	-0.406854280763545	-0.406854280763545	-0.406854280763545	-0.406854280763545	-0.406854280763545	-0.406854280763545	1.33589240181046	-0.406854280763545	-0.406854280763545	1.81240566227735	-0.406854280763545	-0.406854280763545	-0.406854280763545	-0.406854280763545	-0.406854280763545	-0.406854280763545	-0.406854280763545	-0.406854280763545	-0.406854280763545	-0.406854280763545	-0.406854280763545	-0.406854280763545	-0.406854280763545	-0.406854280763545	-0.406854280763545	-0.406854280763545	-0.406854280763545	-0.406854280763545	-0.406854280763545	-0.406854280763545	-0.406854280763545	-0.406854280763545	-0.406854280763545	-0.406854280763545	-0.406854280763545	-0.406854280763545	-0.406854280763545	-0.406854280763545	1.21354739280242	-0.406854280763545	-0.406854280763545	-0.406854280763545	-0.406854280763545	-0.406854280763545	-0.406854280763545	-0.406854280763545	-0.406854280763545	-0.406854280763545	-0.406854280763545	-0.406854280763545	-0.406854280763545	-0.406854280763545	-0.406854280763545	-0.406854280763545	-0.406854280763545	-0.406854280763545	-0.406854280763545	1.59368432241592	1.6898180149072	-0.406854280763545	-0.406854280763545	-0.406854280763545	-0.406854280763545	-0.406854280763545	-0.406854280763545	-0.406854280763545	-0.406854280763545	-0.406854280763545	-0.406854280763545	-0.406854280763545	-0.406854280763545	-0.406854280763545	-0.406854280763545	-0.406854280763545	-0.406854280763545	-0.406854280763545	1.98617231118386	-0.406854280763545	-0.406854280763545	-0.406854280763545	-0.406854280763545	-0.406854280763545	-0.406854280763545	-0.406854280763545	-0.406854280763545	-0.406854280763545	-0.406854280763545	-0.406854280763545	2.01640177156474	-0.406854280763545	-0.406854280763545	-0.406854280763545	-0.406854280763545	-0.406854280763545	-0.406854280763545	-0.406854280763545	-0.406854280763545	-0.406854280763545	-0.406854280763545	-0.406854280763545	-0.406854280763545	-0.406854280763545	-0.406854280763545	-0.406854280763545	-0.406854280763545	-0.406854280763545	1.55873538362412	-0.406854280763545	-0.406854280763545	-0.406854280763545	-0.406854280763545	-0.406854280763545	-0.406854280763545	-0.406854280763545	-0.406854280763545	-0.406854280763545	-0.406854280763545	-0.406854280763545	-0.406854280763545	1.20506547685456	-0.406854280763545	-0.406854280763545	-0.406854280763545	-0.406854280763545	-0.406854280763545	-0.406854280763545	-0.406854280763545	-0.406854280763545	-0.406854280763545	-0.406854280763545	-0.406854280763545	-0.406854280763545	-0.406854280763545	-0.406854280763545	-0.406854280763545	-0.406854280763545	-0.406854280763545	-0.406854280763545	-0.406854280763545	-0.406854280763545	-0.406854280763545	-0.406854280763545	-0.406854280763545	-0.406854280763545	-0.406854280763545	-0.406854280763545	-0.406854280763545	2.48576876720992	-0.406854280763545	-0.406854280763545	1.15331330020963	-0.406854280763545	-0.406854280763545	-0.406854280763545	-0.406854280763545	-0.406854280763545	-0.406854280763545	-0.406854280763545	-0.406854280763545	-0.406854280763545	-0.406854280763545	-0.406854280763545	-0.406854280763545	-0.406854280763545	-0.406854280763545	1.16795918520996	-0.406854280763545	-0.406854280763545	-0.406854280763545	-0.406854280763545	-0.406854280763545	-0.406854280763545	-0.406854280763545	-0.406854280763545	-0.406854280763545	-0.406854280763545	-0.406854280763545	-0.406854280763545	-0.406854280763545	-0.406854280763545	2.16044855580632	-0.406854280763545	-0.406854280763545	-0.406854280763545	-0.406854280763545	-0.406854280763545	-0.406854280763545	-0.406854280763545	-0.406854280763545	-0.406854280763545	-0.406854280763545	-0.406854280763545	-0.406854280763545	-0.406854280763545	-0.406854280763545	-0.406854280763545	-0.406854280763545	-0.406854280763545	-0.406854280763545	-0.406854280763545	-0.406854280763545	-0.406854280763545	-0.406854280763545	-0.406854280763545	-0.406854280763545	-0.406854280763545	-0.406854280763545	-0.406854280763545	-0.406854280763545	-0.406854280763545	-0.406854280763545	0.765966161395589	-0.406854280763545	-0.406854280763545	-0.406854280763545	-0.406854280763545	0.879816560990127	-0.406854280763545	-0.406854280763545	-0.406854280763545	-0.406854280763545	-0.406854280763545	1.65501736921525	-0.406854280763545	-0.406854280763545	-0.406854280763545	-0.406854280763545	-0.406854280763545	-0.406854280763545	-0.406854280763545	-0.406854280763545	-0.406854280763545	-0.406854280763545	1.81626537506755	-0.406854280763545	-0.406854280763545	-0.406854280763545	1.66777651073845	-0.406854280763545	-0.406854280763545	-0.406854280763545	-0.406854280763545	-0.406854280763545	-0.406854280763545	-0.406854280763545	-0.406854280763545	-0.406854280763545	0.758406112928837	-0.406854280763545	-0.406854280763545	-0.406854280763545	0.595820637518671	-0.406854280763545	-0.406854280763545	-0.406854280763545	-0.406854280763545	0.871540374520285	-0.406854280763545	0.834624678005166	-0.406854280763545	-0.406854280763545	-0.406854280763545	-0.406854280763545	-0.406854280763545	-0.406854280763545	-0.406854280763545	-0.406854280763545	-0.406854280763545	-0.406854280763545	-0.406854280763545	-0.406854280763545	-0.406854280763545	-0.406854280763545	-0.406854280763545	-0.406854280763545	-0.406854280763545	-0.406854280763545	-0.406854280763545	-0.406854280763545	-0.406854280763545	-0.406854280763545	-0.406854280763545	-0.406854280763545	-0.406854280763545	-0.406854280763545	-0.406854280763545	-0.406854280763545	-0.406854280763545	-0.406854280763545	-0.406854280763545	0.839858499975934	-0.406854280763545	-0.406854280763545	0.826743138190551	-0.406854280763545	1.17012983602863	-0.406854280763545	-0.406854280763545	-0.406854280763545	-0.406854280763545	-0.406854280763545	-0.406854280763545	-0.406854280763545	-0.406854280763545	-0.406854280763545	-0.406854280763545	-0.406854280763545	-0.406854280763545	-0.406854280763545	-0.406854280763545	-0.406854280763545	-0.406854280763545	-0.406854280763545	-0.406854280763545	-0.406854280763545	1.24956985389386	0.845771489438981	-0.406854280763545	-0.406854280763545	-0.406854280763545	-0.406854280763545	-0.406854280763545	-0.406854280763545	-0.406854280763545	0.816091660819715	1.00033526085426	-0.406854280763545	-0.406854280763545	-0.406854280763545	-0.406854280763545	-0.406854280763545	-0.406854280763545	-0.406854280763545	-0.406854280763545	-0.406854280763545	-0.406854280763545	-0.406854280763545	-0.406854280763545	-0.406854280763545	-0.406854280763545	-0.406854280763545	-0.406854280763545	-0.406854280763545	-0.406854280763545	-0.406854280763545	-0.406854280763545	-0.406854280763545	0.830284756528512	-0.406854280763545	-0.406854280763545	-0.406854280763545	-0.406854280763545	-0.406854280763545	-0.406854280763545	-0.406854280763545	-0.406854280763545	-0.406854280763545	-0.406854280763545	-0.406854280763545	-0.406854280763545	0.594567303922448	-0.406854280763545	0.747720578577378	-0.406854280763545	-0.406854280763545	-0.406854280763545	-0.406854280763545	-0.406854280763545	-0.406854280763545	-0.406854280763545	0.597127503547302	-0.406854280763545	-0.406854280763545	-0.406854280763545	-0.406854280763545	-0.406854280763545	0.915918721797191	-0.406854280763545	-0.406854280763545	-0.406854280763545	-0.406854280763545	-0.406854280763545	-0.406854280763545	-0.406854280763545	-0.406854280763545	-0.406854280763545	-0.406854280763545	-0.406854280763545	-0.406854280763545	-0.406854280763545	-0.406854280763545	-0.406854280763545	-0.406854280763545	-0.406854280763545	-0.406854280763545	-0.406854280763545	-0.406854280763545	-0.406854280763545	0.452311317332521	-0.406854280763545	-0.406854280763545	0.508909347648542	-0.406854280763545	-0.406854280763545	-0.406854280763545	-0.406854280763545	-0.406854280763545	-0.406854280763545	-0.406854280763545	-0.406854280763545	-0.406854280763545	-0.406854280763545	-0.406854280763545	-0.406854280763545	-0.406854280763545	-0.406854280763545	-0.406854280763545	-0.406854280763545	-0.406854280763545	-0.406854280763545	-0.406854280763545	-0.406854280763545	-0.406854280763545	1.55832723592525	-0.406854280763545	-0.406854280763545	-0.406854280763545	-0.406854280763545	-0.406854280763545	-0.406854280763545	-0.406854280763545	-0.406854280763545	-0.406854280763545	-0.406854280763545	-0.406854280763545	-0.406854280763545	-0.406854280763545	1.0342263298407	-0.406854280763545	-0.406854280763545	1.00265766503209	-0.406854280763545	0.62444004745895	-0.406854280763545	-0.406854280763545	-0.406854280763545	-0.406854280763545	-0.406854280763545	-0.406854280763545	-0.406854280763545	-0.406854280763545	-0.406854280763545	-0.406854280763545	-0.406854280763545	-0.406854280763545	-0.406854280763545	-0.406854280763545	-0.406854280763545	-0.406854280763545	-0.406854280763545	-0.406854280763545	0.842138019079254	0.762173583086893	-0.406854280763545	-0.406854280763545	-0.406854280763545	-0.406854280763545	-0.406854280763545	-0.406854280763545	-0.406854280763545	-0.406854280763545	-0.406854280763545	-0.406854280763545	-0.406854280763545	0.618520432009104	-0.406854280763545	-0.406854280763545	0.792152416942437	-0.406854280763545	-0.406854280763545	-0.406854280763545	-0.406854280763545	-0.406854280763545	-0.406854280763545	-0.406854280763545	-0.406854280763545	-0.406854280763545	-0.406854280763545	-0.406854280763545	-0.406854280763545	-0.406854280763545	-0.406854280763545	-0.406854280763545	-0.406854280763545	1.03810314212945	-0.406854280763545	-0.406854280763545	0.610907150200548	1.16439762665745	-0.406854280763545	-0.406854280763545	-0.406854280763545	-0.406854280763545	-0.406854280763545	-0.406854280763545	-0.406854280763545	-0.406854280763545	0.188929572524075	-0.406854280763545	-0.406854280763545	-0.406854280763545	-0.406854280763545	0.168442783143402	-0.406854280763545	-0.406854280763545	-0.406854280763545	-0.406854280763545	0.188143341289901	-0.406854280763545	-0.406854280763545	-0.406854280763545	1.43820575830568	-0.406854280763545	-0.406854280763545	2.204823657584	-0.406854280763545	-0.406854280763545	-0.406854280763545	-0.406854280763545	-0.406854280763545	-0.406854280763545	-0.406854280763545	-0.406854280763545	-0.406854280763545	-0.406854280763545	-0.406854280763545	-0.406854280763545	-0.406854280763545	-0.406854280763545	-0.406854280763545	-0.406854280763545	-0.406854280763545	1.20466390399688	-0.406854280763545	-0.406854280763545	-0.406854280763545	-0.406854280763545	-0.406854280763545	-0.406854280763545	-0.406854280763545	-0.406854280763545	-0.406854280763545	-0.406854280763545	-0.406854280763545	-0.406854280763545	-0.406854280763545	-0.406854280763545	-0.406854280763545	-0.406854280763545	-0.406854280763545	-0.406854280763545	-0.406854280763545	1.54295154671444	-0.406854280763545	-0.406854280763545	-0.406854280763545	-0.406854280763545	1.21354739280242	-0.406854280763545	-0.406854280763545	-0.406854280763545	-0.406854280763545	-0.406854280763545	-0.406854280763545	-0.406854280763545	-0.406854280763545	1.18017033897484	1.34685813338664	-0.406854280763545	-0.406854280763545	-0.406854280763545	-0.406854280763545	-0.406854280763545	-0.406854280763545	-0.406854280763545	-0.406854280763545	-0.406854280763545	-0.406854280763545	-0.406854280763545	-0.406854280763545	-0.406854280763545	-0.406854280763545	-0.406854280763545	-0.406854280763545	-0.406854280763545	-0.406854280763545	-0.406854280763545	-0.406854280763545	-0.406854280763545	-0.406854280763545	-0.406854280763545	-0.406854280763545	-0.406854280763545	-0.406854280763545	-0.406854280763545	-0.406854280763545	2.17579422100875	-0.406854280763545	-0.406854280763545	-0.406854280763545	-0.406854280763545	-0.406854280763545	-0.406854280763545	-0.406854280763545	-0.406854280763545	-0.406854280763545	-0.406854280763545	-0.406854280763545	-0.406854280763545	-0.406854280763545	-0.406854280763545	-0.406854280763545	-0.406854280763545	-0.406854280763545	-0.406854280763545	-0.406854280763545	-0.406854280763545	-0.406854280763545	-0.406854280763545	-0.406854280763545	-0.406854280763545	-0.406854280763545	-0.406854280763545	-0.406854280763545	-0.406854280763545	-0.406854280763545	1.37583488046701	-0.406854280763545	-0.406854280763545	-0.406854280763545	-0.406854280763545	-0.406854280763545	-0.406854280763545	-0.406854280763545	-0.406854280763545	-0.406854280763545	-0.406854280763545	-0.406854280763545	-0.406854280763545	1.26880308779129	-0.406854280763545	-0.406854280763545	-0.406854280763545	-0.406854280763545	-0.406854280763545	-0.406854280763545	-0.406854280763545	-0.406854280763545	-0.406854280763545	-0.406854280763545	-0.406854280763545	-0.406854280763545	-0.406854280763545	-0.406854280763545	-0.406854280763545	-0.406854280763545	-0.406854280763545	-0.406854280763545	1.07175970262903	-0.406854280763545	-0.406854280763545	-0.406854280763545	-0.406854280763545	-0.406854280763545	-0.406854280763545	-0.406854280763545	-0.406854280763545	-0.406854280763545	-0.406854280763545	-0.406854280763545	-0.406854280763545	-0.406854280763545	-0.406854280763545	-0.406854280763545	-0.406854280763545	-0.406854280763545	-0.406854280763545	-0.406854280763545	-0.406854280763545	-0.406854280763545	-0.406854280763545	-0.406854280763545	-0.406854280763545	-0.406854280763545	-0.406854280763545	-0.406854280763545	-0.406854280763545	-0.406854280763545	-0.406854280763545	-0.406854280763545	1.17449002870347	-0.406854280763545	-0.406854280763545	-0.406854280763545	-0.406854280763545	-0.406854280763545	-0.406854280763545	-0.406854280763545	-0.406854280763545	-0.406854280763545	-0.406854280763545	-0.406854280763545	-0.406854280763545	-0.406854280763545	-0.406854280763545	-0.406854280763545	-0.406854280763545	-0.406854280763545	1.6959394041273	0.746917232155666	-0.406854280763545	-0.406854280763545	-0.406854280763545	-0.406854280763545	-0.406854280763545	-0.406854280763545	-0.406854280763545	-0.406854280763545	-0.406854280763545	-0.406854280763545	-0.406854280763545	-0.406854280763545	-0.406854280763545	-0.406854280763545	-0.406854280763545	-0.406854280763545	-0.406854280763545	-0.406854280763545	-0.406854280763545	-0.406854280763545	-0.406854280763545	-0.406854280763545	-0.406854280763545	0.692425426073755	0.91132474977776	-0.406854280763545	-0.406854280763545	-0.406854280763545	-0.406854280763545	-0.406854280763545	-0.406854280763545	-0.406854280763545	-0.406854280763545	-0.406854280763545	-0.406854280763545	-0.406854280763545	-0.406854280763545	-0.406854280763545	-0.406854280763545	-0.406854280763545	-0.406854280763545	-0.406854280763545	-0.406854280763545	-0.406854280763545	-0.406854280763545	-0.406854280763545	-0.406854280763545	-0.406854280763545	-0.406854280763545	-0.406854280763545	-0.406854280763545	-0.406854280763545	-0.406854280763545	-0.406854280763545	-0.406854280763545	-0.406854280763545	-0.406854280763545	-0.406854280763545	-0.406854280763545	-0.406854280763545	1.5048493534325	-0.406854280763545	-0.406854280763545	-0.406854280763545	-0.406854280763545	-0.406854280763545	-0.406854280763545	-0.406854280763545	-0.406854280763545	-0.406854280763545	-0.406854280763545	-0.406854280763545	-0.406854280763545	-0.406854280763545	-0.406854280763545	-0.406854280763545	-0.406854280763545	2.01866291919405	-0.406854280763545	-0.406854280763545	-0.406854280763545	-0.406854280763545	-0.406854280763545	-0.406854280763545	-0.406854280763545	-0.406854280763545	-0.406854280763545	-0.406854280763545	1.66137560999275	-0.406854280763545	-0.406854280763545	1.89481250698014	-0.406854280763545	1.24391845225539	-0.406854280763545	-0.406854280763545	1.7080603319644	-0.406854280763545	2.00932578818098	-0.406854280763545	-0.406854280763545	-0.406854280763545	-0.406854280763545	-0.406854280763545	-0.406854280763545	-0.406854280763545	-0.406854280763545	-0.406854280763545	-0.406854280763545	-0.406854280763545	-0.406854280763545	-0.406854280763545	-0.406854280763545	-0.406854280763545	-0.406854280763545	-0.406854280763545	-0.406854280763545	-0.406854280763545	-0.406854280763545	-0.406854280763545	-0.406854280763545	-0.406854280763545	-0.406854280763545	-0.406854280763545	-0.406854280763545	-0.406854280763545	-0.406854280763545	-0.406854280763545	-0.406854280763545	-0.406854280763545	-0.406854280763545	-0.406854280763545	-0.406854280763545	-0.406854280763545	-0.406854280763545	-0.406854280763545	-0.406854280763545	-0.406854280763545	-0.406854280763545	-0.406854280763545	-0.406854280763545	-0.406854280763545	-0.406854280763545	-0.406854280763545	2.22913125629786	-0.406854280763545	-0.406854280763545	-0.406854280763545	-0.406854280763545	-0.406854280763545	-0.406854280763545	-0.406854280763545	-0.406854280763545	-0.406854280763545	-0.406854280763545	-0.406854280763545	-0.406854280763545	-0.406854280763545	-0.406854280763545	-0.406854280763545	-0.406854280763545	-0.406854280763545	-0.406854280763545	-0.406854280763545	-0.406854280763545	-0.406854280763545	-0.406854280763545	-0.406854280763545	-0.406854280763545	-0.406854280763545	2.00676410083294	-0.406854280763545	-0.406854280763545	-0.406854280763545	-0.406854280763545	-0.406854280763545	-0.406854280763545	2.01253642888931	2.04982235522744	-0.406854280763545	-0.406854280763545	-0.406854280763545	-0.406854280763545	-0.406854280763545	-0.406854280763545	-0.406854280763545	-0.406854280763545	-0.406854280763545	-0.406854280763545	-0.406854280763545	-0.406854280763545	-0.406854280763545	-0.406854280763545	-0.406854280763545	-0.406854280763545	-0.406854280763545	-0.406854280763545	-0.406854280763545	-0.406854280763545	-0.406854280763545	-0.406854280763545	-0.406854280763545	-0.406854280763545	-0.406854280763545	-0.406854280763545	-0.406854280763545	-0.406854280763545	-0.406854280763545	-0.406854280763545	-0.406854280763545	1.79973280722161	-0.406854280763545	-0.406854280763545	-0.406854280763545	-0.406854280763545	-0.406854280763545	-0.406854280763545	-0.406854280763545	-0.406854280763545	-0.406854280763545	-0.406854280763545	-0.406854280763545	-0.406854280763545	1.2663369838274	-0.406854280763545	-0.406854280763545	-0.406854280763545	-0.406854280763545	-0.406854280763545	-0.406854280763545	-0.406854280763545	-0.406854280763545	-0.406854280763545	-0.406854280763545	-0.406854280763545	-0.406854280763545	0.787393588570261	-0.406854280763545	-0.406854280763545	-0.406854280763545	-0.406854280763545	-0.406854280763545	-0.406854280763545	-0.406854280763545	-0.406854280763545	-0.406854280763545	-0.406854280763545	-0.406854280763545	-0.406854280763545	1.24096770201901	-0.406854280763545	-0.406854280763545	-0.406854280763545	1.2301043723989	-0.406854280763545	-0.406854280763545	-0.406854280763545	-0.406854280763545	-0.406854280763545	-0.406854280763545	-0.406854280763545	-0.406854280763545	-0.406854280763545	-0.406854280763545	-0.406854280763545	1.19707377921383	0.948749147271693	-0.406854280763545	-0.406854280763545	-0.406854280763545	-0.406854280763545	-0.406854280763545	-0.406854280763545	1.27390460122327	-0.406854280763545	-0.406854280763545	-0.406854280763545	-0.406854280763545	-0.406854280763545	-0.406854280763545	-0.406854280763545	-0.406854280763545	-0.406854280763545	-0.406854280763545	-0.406854280763545	-0.406854280763545	-0.406854280763545	-0.406854280763545	-0.406854280763545	1.00427795543341	1.01624508750044	-0.406854280763545	-0.406854280763545	-0.406854280763545	-0.406854280763545	-0.406854280763545	-0.406854280763545	-0.406854280763545	-0.406854280763545	-0.406854280763545	-0.406854280763545	-0.406854280763545	-0.406854280763545	-0.406854280763545	0.601729030306784	-0.406854280763545	1.08998267334361	-0.406854280763545	-0.406854280763545	-0.406854280763545	-0.406854280763545	1.30811062925287	-0.406854280763545	-0.406854280763545	-0.406854280763545	-0.406854280763545	-0.406854280763545	1.0703084582569	-0.406854280763545	-0.406854280763545	-0.406854280763545	-0.406854280763545	-0.406854280763545	-0.406854280763545	-0.406854280763545	-0.406854280763545	1.59114357454262	-0.406854280763545	-0.406854280763545	-0.406854280763545	1.38432575751833	-0.406854280763545	-0.406854280763545	-0.406854280763545	-0.406854280763545	0.996615859996353	-0.406854280763545	-0.406854280763545	-0.406854280763545	1.07804538299292	-0.406854280763545	-0.406854280763545	-0.406854280763545	-0.406854280763545	-0.406854280763545	-0.406854280763545	-0.406854280763545	-0.406854280763545	-0.406854280763545	-0.406854280763545	1.01872602746794	1.05051531024132	-0.406854280763545	-0.406854280763545	-0.406854280763545	-0.406854280763545	-0.406854280763545	0.720460957808225	-0.406854280763545	-0.406854280763545	0.87273960311395	-0.406854280763545	-0.406854280763545	-0.406854280763545	-0.406854280763545	-0.406854280763545	-0.406854280763545	-0.406854280763545	-0.406854280763545	-0.406854280763545	-0.406854280763545	-0.406854280763545	1.14288459282989	-0.406854280763545	-0.406854280763545	-0.406854280763545	-0.406854280763545	-0.406854280763545	-0.406854280763545	-0.406854280763545	-0.406854280763545	-0.406854280763545	1.28836497548023	-0.406854280763545	-0.406854280763545	-0.406854280763545	-0.406854280763545	-0.406854280763545	-0.406854280763545	-0.406854280763545	-0.406854280763545	0.599296501903266	-0.406854280763545	-0.406854280763545	-0.406854280763545	-0.406854280763545	-0.406854280763545	-0.406854280763545	-0.406854280763545	-0.406854280763545	-0.406854280763545	-0.406854280763545	-0.406854280763545	-0.406854280763545	0.860526082229835	1.06497566021196	-0.406854280763545	0.737234282078509	2.66265147819309	-0.406854280763545	-0.406854280763545	-0.406854280763545	-0.406854280763545	-0.406854280763545	-0.406854280763545	-0.406854280763545	-0.406854280763545	-0.406854280763545	-0.406854280763545	-0.406854280763545	-0.406854280763545	-0.406854280763545	-0.406854280763545	-0.406854280763545	-0.406854280763545	-0.406854280763545	-0.406854280763545	-0.406854280763545	0.813608479520865	-0.406854280763545	-0.406854280763545	-0.406854280763545	-0.406854280763545	-0.406854280763545	-0.406854280763545	0.418385188173282	-0.406854280763545	-0.406854280763545	-0.406854280763545	-0.406854280763545	0.269933164440145	-0.406854280763545	-0.406854280763545	0.304197979176462	0.418317624639223	-0.406854280763545	-0.406854280763545	0.395626668982246	-0.406854280763545	-0.406854280763545	-0.406854280763545	-0.406854280763545	0.39597798085493	0.444609835931389	-0.406854280763545	-0.406854280763545	-0.406854280763545	-0.406854280763545	-0.406854280763545	-0.406854280763545	-0.406854280763545	-0.406854280763545	-0.406854280763545	-0.406854280763545	-0.406854280763545	-0.406854280763545	-0.406854280763545	-0.406854280763545	-0.406854280763545	-0.406854280763545	-0.406854280763545	-0.406854280763545	-0.406854280763545	0.771597858113363	-0.406854280763545	-0.406854280763545	0.413015304717107	-0.406854280763545	-0.406854280763545	-0.406854280763545	0.752362199270569	-0.406854280763545	-0.406854280763545	-0.406854280763545	-0.406854280763545	-0.406854280763545	-0.406854280763545	0.337057092574813	-0.406854280763545	-0.406854280763545	0.388602519830241	-0.406854280763545	-0.406854280763545	0.410091945059901	-0.406854280763545	-0.406854280763545	-0.406854280763545	-0.406854280763545	-0.406854280763545	0.404928528193547	-0.406854280763545	-0.406854280763545	-0.406854280763545	-0.406854280763545	-0.406854280763545	-0.406854280763545	-0.406854280763545	-0.406854280763545	-0.406854280763545	-0.406854280763545	-0.406854280763545	-0.406854280763545	-0.406854280763545	-0.406854280763545	-0.406854280763545	-0.406854280763545	0.246907736214593	-0.406854280763545	0.366446677344551	-0.406854280763545	-0.406854280763545	-0.406854280763545	-0.406854280763545	-0.406854280763545	-0.406854280763545	0.397194004491216	-0.406854280763545	-0.406854280763545	0.42293763503829	-0.406854280763545	-0.406854280763545	-0.406854280763545	-0.406854280763545	0.898989295340217	0.285038226777729	-0.406854280763545	-0.406854280763545	-0.406854280763545	0.75833784428507	-0.406854280763545	-0.406854280763545	-0.406854280763545	1.15075465313831	-0.406854280763545	0.376681271780447	-0.406854280763545	-0.406854280763545	-0.406854280763545	-0.406854280763545	-0.406854280763545	-0.406854280763545	-0.406854280763545	-0.406854280763545	-0.406854280763545	0.584556381852298	-0.406854280763545	0.573978927095675	-0.406854280763545	-0.406854280763545	0.769505576579489	-0.406854280763545	-0.406854280763545	-0.406854280763545	-0.406854280763545	-0.406854280763545	-0.406854280763545	-0.406854280763545	-0.406854280763545	-0.406854280763545	-0.406854280763545	-0.406854280763545	-0.406854280763545	-0.406854280763545	-0.406854280763545	-0.406854280763545	-0.406854280763545	-0.406854280763545	-0.406854280763545	-0.406854280763545	-0.406854280763545	-0.406854280763545	-0.406854280763545	-0.406854280763545	-0.406854280763545	-0.406854280763545	-0.406854280763545	-0.406854280763545	-0.406854280763545	-0.406854280763545	-0.406854280763545	0.728492767455253	0.527828456517933	-0.406854280763545	-0.406854280763545	-0.406854280763545	-0.406854280763545	-0.406854280763545	-0.406854280763545	0.397675041552442	1.35791722550031	-0.406854280763545	-0.406854280763545	-0.406854280763545	-0.406854280763545	-0.406854280763545	-0.406854280763545	-0.406854280763545	-0.406854280763545	-0.406854280763545	-0.406854280763545	-0.406854280763545	-0.406854280763545	0.244553542284518	-0.406854280763545	-0.406854280763545	-0.406854280763545	-0.406854280763545	-0.406854280763545	0.286579128051363	-0.406854280763545	-0.406854280763545	0.110531245439783	0.270408567088469	0.942528943540251	-0.406854280763545	-0.406854280763545	-0.406854280763545	0.629247703360934	0.619730399702045	-0.406854280763545	-0.406854280763545	-0.406854280763545	-0.406854280763545	-0.406854280763545	-0.406854280763545	-0.406854280763545	-0.406854280763545	-0.406854280763545	-0.406854280763545	0.588743921649483	-0.406854280763545	-0.406854280763545	-0.406854280763545	-0.406854280763545	-0.406854280763545	-0.406854280763545	-0.406854280763545	-0.406854280763545	-0.406854280763545	0.272772911473113	-0.406854280763545	0.202092473584183	-0.406854280763545	1.42155400271332	0.292982050361378	0.341492499191727	-0.406854280763545	0.443603117451539	0.23785897300792	-0.406854280763545	0.451432362983722	-0.406854280763545	-0.406854280763545	-0.406854280763545	0.180241542272997	-0.406854280763545	-0.406854280763545	-0.406854280763545	-0.406854280763545	-0.406854280763545	-0.406854280763545	-0.406854280763545	-0.406854280763545	-0.406854280763545	-0.406854280763545	0.201599250908207	-0.406854280763545	0.142957315212874	-0.406854280763545	-0.406854280763545	0.137024311508092	-0.406854280763545	-0.406854280763545	-0.406854280763545	-0.406854280763545	-0.406854280763545	0.192360896423987	-0.406854280763545	0.17574153043293	-0.406854280763545	0.140261848787951	-0.406854280763545	0.145229035601716	-0.406854280763545	0.151666940510378	-0.406854280763545	-0.406854280763545	-0.406854280763545	-0.406854280763545	-0.406854280763545	0.38340010102075	-0.406854280763545	0.63353271094345	-0.406854280763545	0.296827593706358	-0.406854280763545	0.0565769341994218	0.468622262219551	-0.406854280763545	0.607314843452406	0.529761290033929	0.207972067757479	-0.406854280763545	0.152466910497798	-0.0778719608468363	-0.406854280763545	-0.0465698882515388	-0.406854280763545	-0.406854280763545	-0.406854280763545	-0.406854280763545	0.047968619475808	0.330448960393292	-0.406854280763545	-0.406854280763545	-0.406854280763545	-0.406854280763545	-0.406854280763545	-0.406854280763545	-0.406854280763545	-0.406854280763545	-0.406854280763545	0.0421284223123614	-0.0112738697446337	-0.406854280763545	-0.406854280763545	-0.406854280763545	-0.406854280763545	-0.406854280763545	-0.406854280763545	0.898255890967378	-0.406854280763545	-0.406854280763545	-0.406854280763545	-0.406854280763545	-0.406854280763545	0.886466858843056	1.14795648570928	-0.406854280763545	-0.406854280763545	-0.406854280763545	-0.406854280763545	-0.406854280763545	-0.406854280763545	-0.406854280763545	-0.406854280763545	-0.406854280763545	-0.406854280763545	-0.406854280763545	-0.406854280763545	-0.406854280763545	-0.406854280763545	1.25669174192036	-0.406854280763545	-0.406854280763545	-0.406854280763545	-0.406854280763545	-0.406854280763545	-0.406854280763545	-0.406854280763545	-0.406854280763545	-0.406854280763545	-0.406854280763545	-0.406854280763545	-0.406854280763545	-0.406854280763545	-0.406854280763545	0.566124719026524	-0.406854280763545	0.359840504031162	-0.406854280763545	-0.406854280763545	-0.406854280763545	-0.406854280763545	-0.406854280763545	-0.406854280763545	-0.406854280763545	-0.406854280763545	-0.406854280763545	-0.406854280763545	-0.406854280763545	0.669017830919715	-0.406854280763545	0.99426412662778	-0.406854280763545	-0.406854280763545	-0.406854280763545	-0.406854280763545	-0.406854280763545	-0.406854280763545	-0.406854280763545	-0.406854280763545	-0.406854280763545	-0.406854280763545	-0.406854280763545	-0.406854280763545	-0.406854280763545	0.661992861397541	-0.406854280763545	-0.406854280763545	-0.406854280763545	-0.406854280763545	-0.406854280763545	-0.406854280763545	-0.406854280763545	-0.406854280763545	-0.406854280763545	0.203264818022499	-0.406854280763545	-0.406854280763545	-0.406854280763545	-0.406854280763545	-0.406854280763545	-0.406854280763545	-0.406854280763545	-0.406854280763545	-0.406854280763545	-0.406854280763545	0.54665319779938	-0.406854280763545	-0.406854280763545	-0.406854280763545	-0.406854280763545	0.82866533502137	0.87547756110242	-0.406854280763545	-0.406854280763545	0.743515771652292	-0.406854280763545	-0.406854280763545	-0.406854280763545	-0.406854280763545	-0.406854280763545	-0.406854280763545	0.51087511388922	-0.406854280763545	-0.406854280763545	0.420858955329891	-0.406854280763545	0.331944662840347	-0.406854280763545	-0.406854280763545	-0.406854280763545	0.29506991472608	-0.406854280763545	-0.406854280763545	-0.406854280763545	-0.406854280763545	-0.406854280763545	0.31769917561736	-0.406854280763545	0.346599380494935	-0.406854280763545	-0.406854280763545	-0.406854280763545	-0.406854280763545	0.120616340611501	-0.406854280763545	-0.406854280763545	-0.406854280763545	-0.406854280763545	0.115263150227052	-0.406854280763545	0.0736876542531922	-0.406854280763545	-0.406854280763545	-0.406854280763545	-0.0562745803516537	-0.0184542198090724	0.0649820008496615	-0.0281643074807331	-0.406854280763545	-0.406854280763545	-0.406854280763545	-0.406854280763545	-0.406854280763545	-0.0941496692262174	0.0715908275300352	-0.406854280763545	-0.153474593014903	0.254808474394421	-0.149600024814948	-0.121248980152881	-0.406854280763545	-0.406854280763545	-0.406854280763545	-0.406854280763545	0.127208762702038	-0.406854280763545	0.383833584713965	-0.406854280763545	0.0352909456149089	-0.406854280763545	-0.0384147844281439	0.53060672901912	-0.406854280763545	-0.406854280763545	-0.0875144496955818	0.143657743783329	-0.0982755457992715	0.0978582007859613	-0.406854280763545	-0.100969118012969	-0.406854280763545	0.0961287438292385	-0.143931950053599	-0.123257992023835	-0.406854280763545	0.231107537817714	-0.172841233391039	-0.406854280763545	-0.228524805932626	-0.0528250129370605	0.0226258131320982	-0.235948384756437	-0.406854280763545	-0.236931043632235	-0.406854280763545	-0.101735621354451	-0.0760625666757572	-0.0303371534211283	-0.406854280763545	0.0417523361973178	-0.030644197332807	-0.139047308632254	-0.406854280763545	-0.0683542538192133	-0.406854280763545	-0.406854280763545	-0.406854280763545	-0.406854280763545	0.0242507526503018	-0.157776335332341	-0.174500864816415	-0.214377705148068	0.0882491099227438	-0.406854280763545	-0.201260077850734	0.0115894410077335	-0.0944179525987503	-0.227513048969681	-0.0937103185909714	-0.406854280763545	0.098272038399492	-0.0448226660932294	-0.227618517145663	-0.406854280763545	-0.406854280763545	0.0415151338779083	-0.0248735818363806	-0.406854280763545	-0.406854280763545	0.0449543304950753	-0.406854280763545	-0.274519946803131	-0.23612770033357	-0.267303212863932	-0.245904955555837	-0.00364928276201688	-0.262003505703379	-0.406854280763545	-0.318582207469037	-0.286631978481073	-0.090107020180403	0.0437209077440789	-0.147811515885378	0.00171013536675493	0.132155238062313	-0.0752841497351011	-0.221379100633572	-0.220072991839948	-0.0389549029948937	-0.406854280763545	-0.406854280763545	-0.406854280763545	-0.406854280763545	-0.406854280763545	0.480104289543914	0.313081775555555	-0.406854280763545	-0.406854280763545	-0.406854280763545	-0.406854280763545	0.137228260483165	-0.406854280763545	0.602975264902544	0.665004367653409	0.934053083510519	0.0162676786894108	0.0923618752313378	0.104093270432065	-0.406854280763545	-0.406854280763545	-0.406854280763545	-0.406854280763545	-0.0672207451416301	-0.406854280763545	-0.406854280763545	-0.406854280763545	-0.406854280763545	-0.406854280763545	0.0639991046343001	-0.406854280763545	-0.406854280763545	-0.406854280763545	-0.406854280763545	-0.00259820931488258	-0.406854280763545	-0.406854280763545	-0.406854280763545	-0.406854280763545	-0.406854280763545	0.280188444502967	-0.406854280763545	0.0711354722561638	0.190983601135035	-0.406854280763545	-0.406854280763545	-0.406854280763545	0.0484163554613821	-0.406854280763545	0.170529229887155	-0.162707778583674	-0.406854280763545	-0.158503798248776	-0.406854280763545	-0.406854280763545	-0.1572401447504	-0.406854280763545	-0.141286800575405	0.389057501368811	-0.162503160911427	-0.108036394081688	-0.0920838695760323	-0.167714005312479	-0.118458945490462	-0.172222513883586	-0.406854280763545	-0.406854280763545	0.0959172843713317	0.48357922301641	0.450336232746802	-0.406854280763545	-0.406854280763545	-0.406854280763545	0.037394787624019	-0.406854280763545	-0.406854280763545	-0.406854280763545	-0.406854280763545	0.0701154976101791	-0.035372137179925	0.00365168384749226	-0.406854280763545	0.1947776842144	-0.406854280763545	-0.406854280763545	-0.406854280763545	-0.406854280763545	-0.406854280763545	-0.406854280763545	0.488076467726452	-0.406854280763545	-0.0918018187216696	-0.406854280763545	-0.136261039680796	-0.0863852473072167	-0.168882290924107	-0.406854280763545	-0.406854280763545	-0.406854280763545	-0.406854280763545	-0.406854280763545	-0.406854280763545	-0.0839953476618537	-0.406854280763545	-0.406854280763545	-0.406854280763545	-0.158881002745664	-0.103187076831811	-0.406854280763545	-0.406854280763545	-0.406854280763545	-0.406854280763545	0.108314972117748	-0.148923681721401	-0.406854280763545	0.149646550616876	-0.406854280763545	0.141947097106818	-0.406854280763545	-0.406854280763545	-0.406854280763545	0.164990843561541	0.245266398869169	0.0751453200077396	-0.406854280763545	0.0367557262116971	-0.406854280763545	-0.406854280763545	0.224051764384612	-0.406854280763545	-0.406854280763545	-0.406854280763545	-0.406854280763545	-0.406854280763545	-0.406854280763545	-0.406854280763545	-0.406854280763545	-0.406854280763545	0.151329184393373	0.0363789658834289	0.481377189794418	-0.0279107551854803	0.392051503320804	-0.406854280763545	0.247646945225403	0.389465864165765	0.0794325433736041	-0.0658287732546754	-0.406854280763545	-0.406854280763545	0.123493687261369	-0.00452276388195458	0.247087103536693	-0.0336234453404254	-0.406854280763545	-0.406854280763545	-0.157203502119411	-0.0113199578924073	-0.406854280763545	0.186742061429614	-0.0581994880223989	-0.166350105742719	0.309401695491595	0.145379153219945	-0.406854280763545	-0.406854280763545	-0.406854280763545	-0.406854280763545	-0.406854280763545	-0.406854280763545	-0.406854280763545	-0.406854280763545	-0.406854280763545	-0.406854280763545	-0.406854280763545	0.211147965707732	0.140896288228679	-0.0543404407903403	-0.406854280763545	-0.406854280763545	-0.406854280763545	-0.406854280763545	-0.406854280763545	-0.406854280763545	0.0429023755161916	-0.406854280763545	-0.406854280763545	-0.406854280763545	0.060161904508486	-0.0330002943428844	0.284199573018395	-0.406854280763545	-0.0985507684525364	0.166096417095586	-0.126423437330015	-0.406854280763545	-0.406854280763545	-0.406854280763545	-0.406854280763545	-0.406854280763545	-0.0266591539222104	0.0848232657310034	0.13362848880287	-0.160892316045275	-0.406854280763545	-0.199581888633448	-0.259218391781793	-0.288793584877675	-0.171998431824033	-0.406854280763545	0.0286034751106091	-0.00897507563450931	-0.2593527335367	0.171821421008176	-0.223032946036582	-0.406854280763545	-0.406854280763545	-0.233920730929716	-0.406854280763545	-0.406854280763545	-0.406854280763545	-0.406854280763545	-0.406854280763545	-0.406854280763545	-0.406854280763545	-0.406854280763545	1.26460081113646	-0.406854280763545	-0.406854280763545	-0.406854280763545	2.036594239172	-0.406854280763545	-0.406854280763545	-0.406854280763545	-0.406854280763545	-0.406854280763545	-0.406854280763545	-0.406854280763545	-0.406854280763545	-0.406854280763545	-0.406854280763545	-0.406854280763545	-0.406854280763545	1.87372546088607	-0.406854280763545	-0.406854280763545	-0.406854280763545	-0.406854280763545	-0.406854280763545	-0.406854280763545	-0.406854280763545	-0.406854280763545	1.71213449458017	-0.406854280763545	-0.406854280763545	-0.406854280763545	-0.406854280763545	-0.406854280763545	-0.406854280763545	-0.406854280763545	-0.406854280763545	-0.406854280763545	-0.406854280763545	-0.406854280763545	-0.406854280763545	-0.406854280763545	-0.406854280763545	-0.406854280763545	-0.406854280763545	-0.406854280763545	-0.406854280763545	-0.406854280763545	-0.406854280763545	-0.406854280763545	-0.406854280763545	-0.406854280763545	-0.406854280763545	-0.406854280763545	-0.406854280763545	-0.406854280763545	-0.406854280763545	-0.406854280763545	-0.406854280763545	-0.406854280763545	-0.406854280763545	-0.406854280763545	-0.406854280763545	0.27579791060385	-0.406854280763545	-0.406854280763545	0.472967010364508	0.949822775469879	-0.406854280763545	0.47458587932815	-0.406854280763545	-0.406854280763545	-0.406854280763545	-0.406854280763545	-0.406854280763545	-0.406854280763545	-0.406854280763545	-0.406854280763545	-0.406854280763545	-0.406854280763545	-0.406854280763545	0.911060719817819	-0.406854280763545	-0.406854280763545	-0.406854280763545	-0.406854280763545	-0.406854280763545	-0.406854280763545	-0.406854280763545	-0.406854280763545	-0.406854280763545	-0.406854280763545	-0.406854280763545	-0.406854280763545	-0.406854280763545	-0.406854280763545	-0.406854280763545	-0.406854280763545	-0.406854280763545	-0.406854280763545	2.64174567971845	-0.406854280763545	-0.406854280763545	-0.406854280763545	-0.406854280763545	-0.406854280763545	-0.406854280763545	-0.406854280763545	-0.406854280763545	-0.406854280763545	-0.406854280763545	-0.406854280763545	-0.406854280763545	-0.406854280763545	-0.406854280763545	1.96750790840831	-0.406854280763545	-0.406854280763545	-0.406854280763545	-0.406854280763545	-0.406854280763545	-0.406854280763545	1.84974696684322	-0.406854280763545	-0.406854280763545	-0.406854280763545	-0.406854280763545	-0.406854280763545	-0.406854280763545	-0.406854280763545	-0.406854280763545	-0.406854280763545	-0.406854280763545	-0.406854280763545	-0.406854280763545	-0.406854280763545	-0.406854280763545	-0.406854280763545	-0.406854280763545	-0.406854280763545	1.91105877219788	3.45849770311796	-0.406854280763545	-0.406854280763545	-0.406854280763545	-0.406854280763545	-0.406854280763545	-0.406854280763545	-0.406854280763545	-0.406854280763545	-0.406854280763545	2.05449010419848	-0.406854280763545	-0.406854280763545	-0.406854280763545	-0.406854280763545	1.45785437397768	-0.406854280763545	-0.406854280763545	-0.406854280763545	-0.406854280763545	-0.406854280763545	-0.406854280763545	-0.406854280763545	-0.406854280763545	-0.406854280763545	-0.406854280763545	0.975886609283767	-0.406854280763545	3.08647731292153	-0.406854280763545	-0.406854280763545	-0.406854280763545	-0.406854280763545	-0.406854280763545	-0.406854280763545	-0.406854280763545	-0.406854280763545	-0.406854280763545	-0.406854280763545	-0.406854280763545	-0.406854280763545	-0.406854280763545	-0.406854280763545	-0.406854280763545	-0.406854280763545	-0.406854280763545	3.26453970563441	1.90930598927659	-0.406854280763545	-0.406854280763545	-0.406854280763545	-0.406854280763545	1.62057132826195	-0.406854280763545	-0.406854280763545	-0.406854280763545	-0.406854280763545	-0.406854280763545	2.19267023109582	2.40046286266652	1.71622577504653	1.54295154671444	0.868531874262334	-0.406854280763545	-0.406854280763545	-0.406854280763545	-0.406854280763545	2.56290036219149	-0.406854280763545	2.93984865907948	3.00443467046842	-0.406854280763545	-0.406854280763545	1.77677771119244	-0.406854280763545	-0.406854280763545	-0.406854280763545	-0.406854280763545	-0.406854280763545	-0.406854280763545	-0.406854280763545	1.13613500934026	-0.406854280763545	-0.406854280763545	-0.406854280763545	-0.406854280763545	2.97788775498502	-0.406854280763545	2.61314117372195	2.07625404091081	1.9231150704245	-0.406854280763545	2.36059650878822	-0.406854280763545	-0.406854280763545	-0.406854280763545	-0.406854280763545	-0.406854280763545	1.24688036105275	-0.406854280763545	-0.406854280763545	-0.406854280763545	-0.406854280763545	-0.406854280763545	-0.406854280763545	-0.406854280763545	-0.406854280763545	-0.406854280763545	-0.406854280763545	-0.406854280763545	-0.406854280763545	-0.406854280763545	-0.406854280763545	-0.406854280763545	-0.406854280763545	-0.406854280763545	-0.406854280763545	-0.406854280763545	-0.406854280763545	-0.406854280763545	-0.406854280763545	-0.406854280763545	-0.406854280763545	-0.406854280763545	-0.406854280763545	-0.406854280763545	2.83483335377342	-0.406854280763545	-0.406854280763545	-0.406854280763545	-0.406854280763545	-0.406854280763545	-0.406854280763545	-0.406854280763545	-0.406854280763545	1.97929094727493	-0.406854280763545	-0.406854280763545	-0.406854280763545	3.11479033745119	-0.406854280763545	-0.406854280763545	-0.406854280763545	-0.406854280763545	-0.406854280763545	-0.406854280763545	-0.406854280763545	-0.406854280763545	1.86194532096428	-0.406854280763545	-0.406854280763545	-0.406854280763545	-0.406854280763545	-0.406854280763545	-0.406854280763545	-0.406854280763545	1.3029391936058	-0.406854280763545	-0.406854280763545	-0.406854280763545	-0.406854280763545	-0.406854280763545	-0.406854280763545	2.04716394211263	-0.406854280763545	2.0578363733338	-0.406854280763545	-0.406854280763545	-0.406854280763545	-0.406854280763545	-0.406854280763545	-0.406854280763545	-0.406854280763545	2.47423957500442	-0.406854280763545	1.6379707428928	-0.406854280763545	-0.406854280763545	0.784385414275632	-0.406854280763545	1.81373493666031	1.94341994029112	-0.406854280763545	-0.406854280763545	-0.406854280763545	-0.406854280763545	1.34653822671568	-0.406854280763545	-0.406854280763545	2.32327343607159	-0.406854280763545	1.73007004043524	-0.406854280763545	-0.406854280763545	-0.406854280763545	-0.406854280763545	-0.406854280763545	-0.406854280763545	1.63353535280137	1.24152889246252	1.40088546855903	-0.406854280763545	-0.406854280763545	-0.406854280763545	4.22379684484233	-0.406854280763545	-0.406854280763545	-0.406854280763545	-0.406854280763545	-0.406854280763545	-0.406854280763545	1.12896263816939	-0.406854280763545	1.5021613588093	-0.406854280763545	-0.406854280763545	-0.406854280763545	1.83878199057455	-0.406854280763545	2.30358525922606	2.44821600302393	-0.406854280763545	-0.406854280763545	-0.406854280763545	-0.406854280763545	2.00548552415625	-0.406854280763545	-0.406854280763545	1.87175275427983	2.44354278157525	-0.406854280763545	-0.406854280763545	-0.406854280763545	-0.406854280763545	-0.406854280763545	-0.406854280763545	-0.406854280763545	-0.406854280763545	-0.406854280763545	-0.406854280763545	2.65380790553377	-0.406854280763545	-0.406854280763545	-0.406854280763545	-0.406854280763545	-0.406854280763545	-0.406854280763545	-0.406854280763545	-0.406854280763545	-0.406854280763545	-0.406854280763545	-0.406854280763545	2.9962396816019	1.61817397025125	-0.406854280763545	-0.406854280763545	-0.406854280763545	-0.406854280763545	-0.406854280763545	-0.406854280763545	-0.406854280763545	-0.406854280763545	1.86697750719525	-0.406854280763545	-0.406854280763545	-0.406854280763545	-0.406854280763545	-0.406854280763545	-0.406854280763545	-0.406854280763545	-0.406854280763545	-0.406854280763545	-0.406854280763545	1.6155656470643	-0.406854280763545	1.70997545997761	-0.406854280763545	1.23621378645987	-0.406854280763545	1.58021358505161	1.59093215967344	1.32211615035323	-0.406854280763545	-0.406854280763545	-0.406854280763545	-0.406854280763545	-0.406854280763545	-0.406854280763545	-0.406854280763545	-0.406854280763545	-0.406854280763545	1.13150750219644	-0.406854280763545	-0.406854280763545	-0.406854280763545	-0.406854280763545	-0.406854280763545	-0.406854280763545	-0.406854280763545	-0.406854280763545	1.82874306254246	-0.406854280763545	-0.406854280763545	-0.406854280763545	-0.406854280763545	-0.406854280763545	-0.406854280763545	1.96135803096146	-0.406854280763545	1.21693931509959	-0.406854280763545	-0.406854280763545	-0.406854280763545	-0.406854280763545	-0.406854280763545	-0.406854280763545	-0.406854280763545	-0.406854280763545	-0.406854280763545	-0.406854280763545	-0.406854280763545	-0.406854280763545	-0.406854280763545	-0.406854280763545	1.48206911937018	-0.406854280763545	-0.406854280763545	-0.406854280763545	-0.406854280763545	0.783814194387	-0.406854280763545	-0.406854280763545	-0.406854280763545	3.88984448013277	-0.406854280763545	2.65380790553377	2.75335317049732	-0.406854280763545	-0.406854280763545	2.51013601043757	-0.406854280763545	-0.406854280763545	-0.406854280763545	-0.406854280763545	3.19138771041993	-0.406854280763545	-0.406854280763545	-0.406854280763545	-0.406854280763545	-0.406854280763545	-0.406854280763545	-0.406854280763545	-0.406854280763545	-0.406854280763545	-0.406854280763545	-0.406854280763545	-0.406854280763545	-0.406854280763545	-0.406854280763545	-0.406854280763545	-0.406854280763545	-0.406854280763545	-0.406854280763545	-0.406854280763545	-0.406854280763545	-0.406854280763545	-0.406854280763545	-0.406854280763545	-0.406854280763545	-0.406854280763545	-0.406854280763545	-0.406854280763545	-0.406854280763545	-0.406854280763545	-0.406854280763545	-0.406854280763545	1.41742649261115	-0.406854280763545	-0.406854280763545	-0.406854280763545	-0.406854280763545	-0.406854280763545	-0.406854280763545	-0.406854280763545	-0.406854280763545	-0.406854280763545	-0.406854280763545	-0.406854280763545	1.29419303303783	-0.406854280763545	3.87061698879194	-0.406854280763545	-0.406854280763545	2.60118754269648	-0.406854280763545	-0.406854280763545	-0.406854280763545	2.43424921976223	-0.406854280763545	-0.406854280763545	-0.406854280763545	-0.406854280763545	-0.406854280763545	-0.406854280763545	-0.406854280763545	2.40904903448143	-0.406854280763545	2.07983788770428	-0.406854280763545	2.77552607667049	-0.406854280763545	2.75216511825752	2.28462730299473	-0.406854280763545	-0.406854280763545	-0.406854280763545	2.3123418492122	-0.406854280763545	-0.406854280763545	-0.406854280763545	-0.406854280763545	-0.406854280763545	-0.406854280763545	-0.406854280763545	-0.406854280763545	-0.406854280763545	-0.406854280763545	-0.406854280763545	2.68164620656346	-0.406854280763545	3.11440394721835	-0.406854280763545	-0.406854280763545	-0.406854280763545	-0.406854280763545	-0.406854280763545	-0.406854280763545	-0.406854280763545	-0.406854280763545	-0.406854280763545	-0.406854280763545	-0.406854280763545	-0.406854280763545	2.02873340419928	-0.406854280763545	-0.406854280763545	-0.406854280763545	-0.406854280763545	-0.406854280763545	-0.406854280763545	-0.406854280763545	2.41998175745631	-0.406854280763545	-0.406854280763545	-0.406854280763545	-0.406854280763545	-0.406854280763545	-0.406854280763545	-0.406854280763545	-0.406854280763545	-0.406854280763545	0.909654405763548	-0.406854280763545	-0.406854280763545	-0.406854280763545	-0.406854280763545	-0.406854280763545	-0.406854280763545	-0.406854280763545	1.84123888984176	-0.406854280763545	-0.406854280763545	1.67329730133898	-0.406854280763545	-0.406854280763545	-0.406854280763545	-0.406854280763545	-0.406854280763545	-0.406854280763545	-0.406854280763545	-0.406854280763545	-0.406854280763545	-0.406854280763545	2.62547652998011	-0.406854280763545	-0.406854280763545	1.67053292745377	-0.406854280763545	-0.406854280763545	1.14239162908421	-0.406854280763545	-0.406854280763545	-0.406854280763545	0.939211106530813	-0.406854280763545	-0.406854280763545	-0.406854280763545	-0.406854280763545	-0.406854280763545	-0.406854280763545	1.05062374524334	-0.406854280763545	-0.406854280763545	-0.406854280763545	-0.406854280763545	-0.406854280763545	1.61599986337251	-0.406854280763545	-0.406854280763545	-0.406854280763545	-0.406854280763545	-0.406854280763545	-0.406854280763545	-0.406854280763545	1.64354441684166	-0.406854280763545	-0.406854280763545	-0.406854280763545	-0.406854280763545	0.990130998984779	2.40633107475123	-0.406854280763545	0.928363047315031	-0.406854280763545	-0.406854280763545	1.26402293141507	1.44464615211083	-0.406854280763545	-0.406854280763545	-0.406854280763545	0.387193855992318	-0.406854280763545	-0.406854280763545	-0.406854280763545	0.224602039426062	-0.406854280763545	-0.406854280763545	-0.406854280763545	-0.406854280763545	0.914855636271085	-0.406854280763545	-0.406854280763545	-0.406854280763545	1.02486343326909	1.19113442982184	1.31577610797099	-0.406854280763545	-0.406854280763545	-0.406854280763545	-0.406854280763545	-0.406854280763545	-0.406854280763545	-0.406854280763545	-0.406854280763545	-0.406854280763545	-0.406854280763545	-0.406854280763545	-0.406854280763545	2.67995901608969	-0.406854280763545	-0.406854280763545	-0.406854280763545	-0.406854280763545	-0.406854280763545	2.03856830831381	1.57708460689985	-0.406854280763545	-0.406854280763545	-0.406854280763545	-0.406854280763545	-0.406854280763545	-0.406854280763545	-0.406854280763545	-0.406854280763545	2.27040402476655	-0.406854280763545	1.3811524581994	-0.406854280763545	-0.406854280763545	-0.406854280763545	1.73423720430113	1.046299418382	-0.406854280763545	-0.406854280763545	-0.406854280763545	1.5270433515687	1.2708397656957	-0.406854280763545	-0.406854280763545	-0.406854280763545	2.50620518173379	-0.406854280763545	1.4536712083761	-0.406854280763545	-0.406854280763545	-0.406854280763545	2.31947806073061	2.81477153066312	-0.406854280763545	-0.406854280763545	-0.406854280763545	-0.406854280763545	-0.406854280763545	-0.406854280763545	-0.406854280763545	-0.406854280763545	1.79085165927369	-0.406854280763545	1.84014620567774	3.07590992106135	1.51724142210811	-0.406854280763545	1.41032280772636	1.09643156988546	-0.406854280763545	-0.406854280763545	-0.406854280763545	1.74039767338627	-0.406854280763545	-0.406854280763545	1.3858330832502	-0.406854280763545	1.89265572930913	-0.406854280763545	-0.406854280763545	-0.406854280763545	-0.406854280763545	-0.406854280763545	-0.406854280763545	-0.406854280763545	-0.406854280763545	-0.406854280763545	-0.406854280763545	-0.406854280763545	-0.406854280763545	0.968636454538153	-0.406854280763545	1.63154621019441	-0.406854280763545	-0.406854280763545	-0.406854280763545	-0.406854280763545	-0.406854280763545	1.41934244009418	1.17128154774733	-0.406854280763545	-0.406854280763545	1.01141250121784	-0.406854280763545	0.838291408570348	-0.406854280763545	-0.406854280763545	0.362527845383237	0.119523254964776	-0.406854280763545	1.38978162751897	0.223776989204184	-0.406854280763545	-0.406854280763545	-0.406854280763545	-0.406854280763545	-0.406854280763545	-0.406854280763545	-0.406854280763545	-0.406854280763545	-0.406854280763545	-0.406854280763545	-0.406854280763545	-0.406854280763545	-0.406854280763545	-0.406854280763545	1.64332083841528	-0.406854280763545	-0.406854280763545	1.86753815676396	-0.406854280763545	3.31158521348627	-0.406854280763545	-0.406854280763545	2.22971627041313	1.56344222909695	-0.406854280763545	-0.406854280763545	-0.406854280763545	-0.406854280763545	-0.406854280763545	-0.406854280763545	-0.406854280763545	-0.406854280763545	-0.406854280763545	-0.406854280763545	-0.406854280763545	-0.406854280763545	1.07973852955863	-0.406854280763545	-0.406854280763545	-0.406854280763545	-0.406854280763545	-0.406854280763545	1.300063614562	-0.406854280763545	-0.406854280763545	-0.406854280763545	-0.406854280763545	-0.406854280763545	-0.406854280763545	-0.406854280763545	0.992617796056179	-0.406854280763545	-0.406854280763545	1.21653149581102	2.13340972014768	2.02287469993722	-0.406854280763545	-0.406854280763545	-0.406854280763545	-0.406854280763545	-0.406854280763545	-0.406854280763545	-0.406854280763545	-0.406854280763545	-0.406854280763545	-0.406854280763545	-0.406854280763545	-0.406854280763545	0.929267676858344	-0.406854280763545	-0.406854280763545	1.79085165927369	-0.406854280763545	-0.406854280763545	-0.406854280763545	-0.406854280763545	-0.406854280763545	-0.406854280763545	-0.406854280763545	-0.406854280763545	2.51877792838948	-0.406854280763545	1.75860968033364	2.97648605342384	1.35279882427919	1.4319899248735	1.20039351049549	1.77102466554746	1.35312115955298	-0.406854280763545	-0.406854280763545	-0.406854280763545	-0.406854280763545	-0.406854280763545	-0.406854280763545	-0.406854280763545	-0.406854280763545	-0.406854280763545	-0.406854280763545	-0.406854280763545	-0.406854280763545	-0.406854280763545	2.29406830655649	-0.406854280763545	1.42441419686605	-0.406854280763545	-0.406854280763545	-0.406854280763545	-0.406854280763545	-0.406854280763545	-0.406854280763545	2.95804605230495	1.20279267507508	-0.406854280763545	-0.406854280763545	1.7921527994134	-0.406854280763545	1.61882718738307	-0.406854280763545	-0.406854280763545	-0.406854280763545	-0.406854280763545	-0.406854280763545	3.55271792612329	1.56180231617588	-0.406854280763545	-0.406854280763545	1.47182115397338	2.57838911635748	-0.406854280763545	-0.406854280763545	-0.406854280763545	-0.406854280763545	-0.406854280763545	-0.406854280763545	2.0461686938079	2.01624044080234	1.10598006014075	-0.406854280763545	0.798338993135801	-0.406854280763545	2.04451194933391	-0.406854280763545	-0.406854280763545	1.57666821174725	3.41563740304449	-0.406854280763545	-0.406854280763545	-0.406854280763545	-0.406854280763545	-0.406854280763545	1.48113254446057	-0.406854280763545	-0.406854280763545	-0.406854280763545	-0.406854280763545	-0.406854280763545	-0.406854280763545	-0.406854280763545	-0.406854280763545	-0.406854280763545	2.65822215930173	1.87711601442326	-0.406854280763545	-0.406854280763545	-0.406854280763545	-0.406854280763545	-0.406854280763545	-0.406854280763545	-0.406854280763545	1.22803253618935	-0.406854280763545	1.32405893288859	2.6428376120267	-0.406854280763545	-0.406854280763545	-0.406854280763545	-0.406854280763545	2.23421119141561	2.09048675613911	-0.406854280763545	-0.406854280763545	1.69664821886486	-0.406854280763545	1.69759411345813	-0.406854280763545	1.46462616070037	-0.406854280763545	-0.406854280763545	1.58755607093528	1.51743641594049	2.7788538271999	-0.406854280763545	-0.406854280763545	-0.406854280763545	-0.406854280763545	-0.406854280763545	-0.406854280763545	-0.406854280763545	-0.406854280763545	-0.406854280763545	1.70138695724002	-0.406854280763545	-0.406854280763545	-0.406854280763545	-0.406854280763545	-0.406854280763545	-0.406854280763545	-0.406854280763545	-0.406854280763545	-0.406854280763545	1.09898097729315	-0.406854280763545	1.30354588497636	1.05366676743867	-0.406854280763545	-0.406854280763545	-0.406854280763545	-0.406854280763545	1.21721131440987	-0.406854280763545	-0.406854280763545	-0.406854280763545	-0.406854280763545	-0.406854280763545	-0.406854280763545	-0.406854280763545	-0.406854280763545	-0.406854280763545	-0.406854280763545	-0.406854280763545	1.28346639741248	0.801420200944082	0.886890154512376	-0.406854280763545	1.23858712698281	1.32866228771854	1.49262713233802	2.30878973450659	-0.406854280763545	-0.406854280763545	1.02475895135662	-0.406854280763545	-0.406854280763545	-0.406854280763545	-0.406854280763545	1.47169766561461	2.67197454564309	-0.406854280763545	0.90825119257132	-0.406854280763545	0.77566470062298	1.53317458690357	1.15632000841777	1.00702099411434	-0.406854280763545	-0.406854280763545	-0.406854280763545	-0.406854280763545	-0.406854280763545	-0.406854280763545	1.02769045636443	1.05138326133032	-0.406854280763545	-0.406854280763545	-0.406854280763545	-0.406854280763545	-0.406854280763545	-0.406854280763545	0.788471726287566	1.71662780672137	-0.406854280763545	-0.406854280763545	-0.406854280763545	-0.406854280763545	-0.406854280763545	0.971913392363371	-0.406854280763545	-0.406854280763545	-0.406854280763545	0.877226206595173	-0.406854280763545	0.680089314278998	-0.406854280763545	-0.406854280763545	0.514578867414881	-0.406854280763545	-0.406854280763545	0.5292664088064	-0.406854280763545	-0.406854280763545	0.445582892660805	-0.406854280763545	0.257957500320593	-0.406854280763545	-0.406854280763545	-0.406854280763545	0.561847584636958	0.488554646513627	-0.406854280763545	0.364968702841925	0.105393765672717	-0.406854280763545	-0.406854280763545	-0.406854280763545	-0.406854280763545	4.50399980507444	4.15709375618278	-0.406854280763545	-0.406854280763545	-0.406854280763545	-0.406854280763545	-0.406854280763545	-0.406854280763545	-0.406854280763545	-0.406854280763545	-0.406854280763545	-0.406854280763545	-0.406854280763545	-0.406854280763545	-0.406854280763545	-0.406854280763545	-0.406854280763545	-0.406854280763545	-0.406854280763545	-0.406854280763545	-0.406854280763545	-0.406854280763545	-0.406854280763545	-0.406854280763545	-0.406854280763545	-0.406854280763545	-0.406854280763545	-0.406854280763545	-0.406854280763545	-0.406854280763545	-0.406854280763545	-0.406854280763545	-0.406854280763545	-0.406854280763545	-0.406854280763545	-0.406854280763545	-0.406854280763545	-0.406854280763545	-0.406854280763545	-0.406854280763545	-0.406854280763545	-0.406854280763545	-0.406854280763545	-0.406854280763545	-0.406854280763545	2.18139198100539	2.29242096569279	-0.406854280763545	-0.406854280763545	-0.406854280763545	-0.406854280763545	-0.406854280763545	-0.406854280763545	-0.406854280763545	-0.406854280763545	3.06243827988577	-0.406854280763545	-0.406854280763545	-0.406854280763545	-0.406854280763545	-0.406854280763545	3.11556343246947	-0.406854280763545	-0.406854280763545	-0.406854280763545	-0.406854280763545	-0.406854280763545	-0.406854280763545	-0.406854280763545	-0.406854280763545	-0.406854280763545	-0.406854280763545	-0.406854280763545	-0.406854280763545	-0.406854280763545	-0.406854280763545	-0.406854280763545	-0.406854280763545	-0.406854280763545	-0.406854280763545	-0.406854280763545	-0.406854280763545	-0.406854280763545	-0.406854280763545	-0.406854280763545	2.95149485003827	-0.406854280763545	-0.406854280763545	-0.406854280763545	-0.406854280763545	-0.406854280763545	-0.406854280763545	-0.406854280763545	-0.406854280763545	-0.406854280763545	-0.406854280763545	4.74876687062267	2.9681054515566	-0.406854280763545	-0.406854280763545	-0.406854280763545	-0.406854280763545	4.84399857259582	4.0418882424846	4.11358461818603	-0.406854280763545	-0.406854280763545	-0.406854280763545	5.23748762419579	-0.406854280763545	-0.406854280763545	-0.406854280763545	-0.406854280763545	-0.406854280763545	-0.406854280763545	-0.406854280763545	-0.406854280763545	-0.406854280763545	-0.406854280763545	-0.406854280763545	-0.406854280763545	-0.406854280763545	-0.406854280763545	-0.406854280763545	-0.406854280763545	-0.406854280763545	-0.406854280763545	-0.406854280763545	-0.406854280763545	-0.406854280763545	3.00622257789685	-0.406854280763545	-0.406854280763545	-0.406854280763545	-0.406854280763545	-0.406854280763545	-0.406854280763545	-0.406854280763545	-0.406854280763545	-0.406854280763545	-0.406854280763545	-0.406854280763545	-0.406854280763545	-0.406854280763545	-0.406854280763545	-0.406854280763545	-0.406854280763545	-0.406854280763545	-0.406854280763545	-0.406854280763545	-0.406854280763545	-0.406854280763545	-0.406854280763545	-0.406854280763545	-0.406854280763545	-0.406854280763545	-0.406854280763545	-0.406854280763545	-0.406854280763545	-0.406854280763545	-0.406854280763545	-0.406854280763545	-0.406854280763545	-0.406854280763545	-0.406854280763545	-0.406854280763545	-0.406854280763545	-0.406854280763545	-0.406854280763545	-0.406854280763545	-0.406854280763545	-0.406854280763545	-0.406854280763545	-0.406854280763545	-0.406854280763545	-0.406854280763545	-0.406854280763545	-0.406854280763545	-0.406854280763545	-0.406854280763545	-0.406854280763545	-0.406854280763545	-0.406854280763545	-0.406854280763545	-0.406854280763545	-0.406854280763545	-0.406854280763545	4.46518001025987	-0.406854280763545	-0.406854280763545	-0.406854280763545	-0.406854280763545	-0.406854280763545	-0.406854280763545	-0.406854280763545	-0.406854280763545	-0.406854280763545	-0.406854280763545	-0.406854280763545	-0.406854280763545	-0.406854280763545	-0.406854280763545	-0.406854280763545	-0.406854280763545	-0.406854280763545	-0.406854280763545	-0.406854280763545	3.65645970409998	-0.406854280763545	-0.406854280763545	-0.406854280763545	-0.406854280763545	-0.406854280763545	-0.406854280763545	-0.406854280763545	-0.406854280763545	-0.406854280763545	-0.406854280763545	-0.406854280763545	4.59028288871475	-0.406854280763545	-0.406854280763545	-0.406854280763545	-0.406854280763545	-0.406854280763545	-0.406854280763545	-0.406854280763545	-0.406854280763545	2.02873340419928	2.68164620656346	-0.406854280763545	-0.406854280763545	-0.406854280763545	-0.406854280763545	-0.406854280763545	-0.406854280763545	-0.406854280763545	-0.406854280763545	-0.406854280763545	-0.406854280763545	-0.406854280763545	-0.406854280763545	-0.406854280763545	-0.406854280763545	-0.406854280763545	-0.406854280763545	-0.406854280763545	-0.406854280763545	-0.406854280763545	-0.406854280763545	2.1500285203845	-0.406854280763545	2.38302616795737	-0.406854280763545	-0.406854280763545	1.59708284973737	-0.406854280763545	-0.406854280763545	-0.406854280763545	-0.406854280763545	-0.406854280763545	-0.406854280763545	-0.406854280763545	-0.406854280763545	2.41632664294106	-0.406854280763545	-0.406854280763545	-0.406854280763545	-0.406854280763545	-0.406854280763545	3.18528599495306	3.84659034990954	-0.406854280763545	-0.406854280763545	-0.406854280763545	2.48528624442335	-0.406854280763545	-0.406854280763545	-0.406854280763545	-0.406854280763545	-0.406854280763545	-0.406854280763545	-0.406854280763545	3.27486462492861	-0.406854280763545	-0.406854280763545	3.41611224502573	-0.406854280763545	-0.406854280763545	2.87392171645559	-0.406854280763545	-0.406854280763545	-0.406854280763545	4.40827113222968	-0.406854280763545	-0.406854280763545	-0.406854280763545	-0.406854280763545	1.91047418560494	-0.406854280763545	-0.406854280763545	-0.406854280763545	2.23577872462723	-0.406854280763545	2.43055137909804	-0.406854280763545	-0.406854280763545	2.58986848956244	-0.406854280763545	1.58021358505161	-0.406854280763545	-0.406854280763545	-0.406854280763545	-0.406854280763545	2.48239502956195	2.50718673244894	-0.406854280763545	-0.406854280763545	-0.406854280763545	-0.406854280763545	-0.406854280763545	-0.406854280763545	-0.406854280763545	-0.406854280763545	-0.406854280763545	-0.406854280763545	-0.406854280763545	-0.406854280763545	-0.406854280763545	3.58369596554354	-0.406854280763545	-0.406854280763545	-0.406854280763545	-0.406854280763545	-0.406854280763545	-0.406854280763545	-0.406854280763545	-0.406854280763545	-0.406854280763545	-0.406854280763545	-0.406854280763545	-0.406854280763545	-0.406854280763545	-0.406854280763545	-0.406854280763545	3.0736557097623	-0.406854280763545	3.19342736024215	-0.406854280763545	-0.406854280763545	-0.406854280763545	-0.406854280763545	-0.406854280763545	-0.406854280763545	-0.406854280763545	-0.406854280763545	-0.406854280763545	3.06392879847646	-0.406854280763545	-0.406854280763545	-0.406854280763545	-0.406854280763545	-0.406854280763545	-0.406854280763545	-0.406854280763545	-0.406854280763545	-0.406854280763545	-0.406854280763545	-0.406854280763545	-0.406854280763545	-0.406854280763545	-0.406854280763545	-0.406854280763545	-0.406854280763545	-0.406854280763545	-0.406854280763545	-0.406854280763545	-0.406854280763545	-0.406854280763545	-0.406854280763545	-0.406854280763545	-0.406854280763545	-0.406854280763545	-0.406854280763545	-0.406854280763545	-0.406854280763545	3.94895241195379	4.10325289416303	3.63218707305733	-0.406854280763545	-0.406854280763545	-0.406854280763545	-0.406854280763545	-0.406854280763545	-0.406854280763545	-0.406854280763545	-0.406854280763545	-0.406854280763545	-0.406854280763545	-0.406854280763545	-0.406854280763545	-0.406854280763545	-0.406854280763545	-0.406854280763545	-0.406854280763545	-0.406854280763545	-0.406854280763545	3.34742917641319	-0.406854280763545	4.6915267908996	3.72232990325865	-0.406854280763545	-0.406854280763545	-0.406854280763545	-0.406854280763545	-0.406854280763545	-0.406854280763545	-0.406854280763545	-0.406854280763545	-0.406854280763545	-0.406854280763545	-0.406854280763545	3.59113944500074	4.7305425134796	4.30821355918005	3.06840982074704	-0.406854280763545	-0.406854280763545	3.39911213620032	-0.406854280763545	-0.406854280763545	-0.406854280763545	-0.406854280763545	3.13502826309374	-0.406854280763545	-0.406854280763545	-0.406854280763545	-0.406854280763545	-0.406854280763545	-0.406854280763545	-0.406854280763545	-0.406854280763545	-0.406854280763545	-0.406854280763545	-0.406854280763545	-0.406854280763545	3.09027056710247	-0.406854280763545	-0.406854280763545	-0.406854280763545	3.62563281602344	-0.406854280763545	-0.406854280763545	3.79960050804079	2.49400037806214	-0.406854280763545	-0.406854280763545	-0.406854280763545	-0.406854280763545	-0.406854280763545	-0.406854280763545	-0.406854280763545	-0.406854280763545	-0.406854280763545	-0.406854280763545	-0.406854280763545	4.01031335033236	-0.406854280763545	-0.406854280763545	-0.406854280763545	-0.406854280763545	-0.406854280763545	-0.406854280763545	3.36843928150613	-0.406854280763545	-0.406854280763545	-0.406854280763545	-0.406854280763545	-0.406854280763545	-0.406854280763545	-0.406854280763545	-0.406854280763545	-0.406854280763545	-0.406854280763545	-0.406854280763545	-0.406854280763545	-0.406854280763545	-0.406854280763545	-0.406854280763545	-0.406854280763545	3.97050354347392	-0.406854280763545	-0.406854280763545	-0.406854280763545	-0.406854280763545	-0.406854280763545	-0.406854280763545	-0.406854280763545	-0.406854280763545	-0.406854280763545	-0.406854280763545	-0.406854280763545	-0.406854280763545	-0.406854280763545	-0.406854280763545	-0.406854280763545	-0.406854280763545	-0.406854280763545	-0.406854280763545	-0.406854280763545	-0.406854280763545	-0.406854280763545	4.60212265324842	3.17477046597105	-0.406854280763545	-0.406854280763545	-0.406854280763545	-0.406854280763545	-0.406854280763545	-0.406854280763545	-0.406854280763545	-0.406854280763545	-0.406854280763545	-0.406854280763545	-0.406854280763545	-0.406854280763545	-0.406854280763545	-0.406854280763545	-0.406854280763545	-0.406854280763545	-0.406854280763545	-0.406854280763545	-0.406854280763545	-0.406854280763545	-0.406854280763545	-0.406854280763545	-0.406854280763545	-0.406854280763545	-0.406854280763545	-0.406854280763545	-0.406854280763545	-0.406854280763545	-0.406854280763545	-0.406854280763545	-0.406854280763545	-0.406854280763545	-0.406854280763545	-0.406854280763545	-0.406854280763545	-0.406854280763545	-0.406854280763545	-0.406854280763545	-0.406854280763545	-0.406854280763545	-0.406854280763545	2.42502542462496	2.59459451267006	-0.406854280763545	2.0737012256968	-0.406854280763545	-0.406854280763545	-0.406854280763545	-0.406854280763545	-0.406854280763545	-0.406854280763545	-0.406854280763545	-0.406854280763545	-0.406854280763545	-0.406854280763545	-0.406854280763545	-0.406854280763545	-0.406854280763545	-0.406854280763545	-0.406854280763545	-0.406854280763545	-0.406854280763545	-0.406854280763545	-0.406854280763545	-0.406854280763545	3.16913990035424	-0.406854280763545	-0.406854280763545	3.33029484665747	-0.406854280763545	-0.406854280763545	-0.406854280763545	3.99831322183743	2.38970300365114	2.30068069446601	2.32327343607159	-0.406854280763545	-0.406854280763545	2.03396767461134	-0.406854280763545	-0.406854280763545	-0.406854280763545	2.36758853992538	-0.406854280763545	-0.406854280763545	2.20749939925465	2.38080870025197	4.83265480380496	3.19342736024215	-0.406854280763545	-0.406854280763545	-0.406854280763545	-0.406854280763545	-0.406854280763545	-0.406854280763545	-0.406854280763545	-0.406854280763545	-0.406854280763545	-0.406854280763545	-0.406854280763545	-0.406854280763545	-0.406854280763545	-0.406854280763545	-0.406854280763545	-0.406854280763545	-0.406854280763545	-0.406854280763545	-0.406854280763545	-0.406854280763545	2.32158511059531	-0.406854280763545	-0.406854280763545	-0.406854280763545	-0.406854280763545	-0.406854280763545	-0.406854280763545	-0.406854280763545	-0.406854280763545	-0.406854280763545	-0.406854280763545	3.16593230144354	2.9081539555823	-0.406854280763545	-0.406854280763545	-0.406854280763545	-0.406854280763545	-0.406854280763545	-0.406854280763545	-0.406854280763545	-0.406854280763545	-0.406854280763545	-0.406854280763545	-0.406854280763545	-0.406854280763545	-0.406854280763545	-0.406854280763545	3.34516329693229	1.73990341373915	1.63132545325349	-0.406854280763545	-0.406854280763545	-0.406854280763545	-0.406854280763545	-0.406854280763545	-0.406854280763545	3.89178001923493	-0.406854280763545	-0.406854280763545	-0.406854280763545	-0.406854280763545	-0.406854280763545	-0.406854280763545	-0.406854280763545	-0.406854280763545	-0.406854280763545	-0.406854280763545	2.40859562058446	-0.406854280763545	-0.406854280763545	-0.406854280763545	-0.406854280763545	-0.406854280763545	-0.406854280763545	-0.406854280763545	-0.406854280763545	-0.406854280763545	-0.406854280763545	-0.406854280763545	-0.406854280763545	-0.406854280763545	-0.406854280763545	-0.406854280763545	-0.406854280763545	-0.406854280763545	-0.406854280763545	-0.406854280763545	-0.406854280763545	-0.406854280763545	-0.406854280763545	-0.406854280763545	-0.406854280763545	-0.406854280763545	-0.406854280763545	-0.406854280763545	-0.406854280763545	2.46234278893483	-0.406854280763545	-0.406854280763545	-0.406854280763545	-0.406854280763545	-0.406854280763545	-0.406854280763545	-0.406854280763545	-0.406854280763545	-0.406854280763545	-0.406854280763545	-0.406854280763545	-0.406854280763545	-0.406854280763545	-0.406854280763545	-0.406854280763545	-0.406854280763545	-0.406854280763545	-0.406854280763545	-0.406854280763545	-0.406854280763545	-0.406854280763545	-0.406854280763545	2.26717699517159	-0.406854280763545	-0.406854280763545	-0.406854280763545	-0.406854280763545	-0.406854280763545	-0.406854280763545	-0.406854280763545	-0.406854280763545	-0.406854280763545	-0.406854280763545	-0.406854280763545	2.93916664198766	-0.406854280763545	-0.406854280763545	-0.406854280763545	3.66202962917368	-0.406854280763545	-0.406854280763545	-0.406854280763545	-0.406854280763545	-0.406854280763545	-0.406854280763545	-0.406854280763545	4.09518056961021	2.19873090212995	-0.406854280763545	-0.406854280763545	-0.406854280763545	3.01771969290318	2.33986090668503	2.19721273742403	-0.406854280763545	-0.406854280763545	-0.406854280763545	3.52745898615757	-0.406854280763545	2.83293981371501	2.79377911250005	-0.406854280763545	-0.406854280763545	-0.406854280763545	-0.406854280763545	-0.406854280763545	-0.406854280763545	-0.406854280763545	-0.406854280763545	-0.406854280763545	-0.406854280763545	-0.406854280763545	-0.406854280763545	-0.406854280763545	-0.406854280763545	-0.406854280763545	2.92694774872247	-0.406854280763545	-0.406854280763545	-0.406854280763545	3.69644530205901	-0.406854280763545	-0.406854280763545	-0.406854280763545	-0.406854280763545	-0.406854280763545	-0.406854280763545	2.83104892870721	-0.406854280763545	2.60251023318799	-0.406854280763545	2.63521338943001	-0.406854280763545	3.19179540999234	3.5900738807246	-0.406854280763545	-0.406854280763545	-0.406854280763545	-0.406854280763545	2.35885481932193	2.59039274086243	-0.406854280763545	-0.406854280763545	-0.406854280763545	-0.406854280763545	2.96185308710675	-0.406854280763545	2.46186928565313	-0.406854280763545	-0.406854280763545	-0.406854280763545	-0.406854280763545	-0.406854280763545	-0.406854280763545	2.45149782880831	-0.406854280763545	-0.406854280763545	-0.406854280763545	-0.406854280763545	-0.406854280763545	-0.406854280763545	2.8817455497303	-0.406854280763545	-0.406854280763545	-0.406854280763545	-0.406854280763545	-0.406854280763545	-0.406854280763545	3.06467464852179	-0.406854280763545	2.74979220396752	-0.406854280763545	2.56752720257814	-0.406854280763545	-0.406854280763545	-0.406854280763545	-0.406854280763545	-0.406854280763545	-0.406854280763545	-0.406854280763545	-0.406854280763545	-0.406854280763545	-0.406854280763545	-0.406854280763545	-0.406854280763545	-0.406854280763545	-0.406854280763545	2.70836716443661	-0.406854280763545	-0.406854280763545	2.52399178842422	3.22103981220699	-0.406854280763545	-0.406854280763545	-0.406854280763545	-0.406854280763545	-0.406854280763545	-0.406854280763545	-0.406854280763545	-0.406854280763545	3.48909265919542	-0.406854280763545	4.63006991980336	-0.406854280763545	3.71423087511823	-0.406854280763545	2.83989582300182	4.39711549154557	3.78867267600813	3.47322438615175	2.92087877395858	-0.406854280763545	-0.406854280763545	2.98773946594564	-0.406854280763545	4.37617864041041	-0.406854280763545	-0.406854280763545	-0.406854280763545	-0.406854280763545	-0.406854280763545	-0.406854280763545	-0.406854280763545	-0.406854280763545	-0.406854280763545	-0.406854280763545	-0.406854280763545	-0.406854280763545	-0.406854280763545	-0.406854280763545	-0.406854280763545	-0.406854280763545	-0.406854280763545	-0.406854280763545	-0.406854280763545	-0.406854280763545	-0.406854280763545	-0.406854280763545	3.13973955734373	-0.406854280763545	3.69245710313814	-0.406854280763545	3.18123247569979	-0.406854280763545	-0.406854280763545	1.82443235174707	-0.406854280763545	-0.406854280763545	-0.406854280763545	-0.406854280763545	-0.406854280763545	-0.406854280763545	-0.406854280763545	5.15559566750481	-0.406854280763545	-0.406854280763545	-0.406854280763545	-0.406854280763545	-0.406854280763545	-0.406854280763545	-0.406854280763545	-0.406854280763545	-0.406854280763545	-0.406854280763545	-0.406854280763545	-0.406854280763545	-0.406854280763545	-0.406854280763545	-0.406854280763545	2.23108245029166	-0.406854280763545	-0.406854280763545	-0.406854280763545	-0.406854280763545	-0.406854280763545	-0.406854280763545	-0.406854280763545	-0.406854280763545	2.71816790294646	-0.406854280763545	-0.406854280763545	-0.406854280763545	-0.406854280763545	-0.406854280763545	2.71932574912709	-0.406854280763545	-0.406854280763545	-0.406854280763545	3.48411592420038	3.77902214723248	3.51017522230716	4.49096123617771	4.31572360103518	2.93712261384948	-0.406854280763545	-0.406854280763545	-0.406854280763545	-0.406854280763545	4.02286974192278	-0.406854280763545	-0.406854280763545	-0.406854280763545	-0.406854280763545	-0.406854280763545	-0.406854280763545	-0.406854280763545	-0.406854280763545	3.24579809670419	2.33601255749529	-0.406854280763545	-0.406854280763545	-0.406854280763545	-0.406854280763545	-0.406854280763545	-0.406854280763545	-0.406854280763545	-0.406854280763545	-0.406854280763545	-0.406854280763545	-0.406854280763545	-0.406854280763545	-0.406854280763545	-0.406854280763545	-0.406854280763545	3.46879127752499	-0.406854280763545	1.99499451710624	-0.406854280763545	-0.406854280763545	-0.406854280763545	-0.406854280763545	-0.406854280763545	-0.406854280763545	2.9653231378589	3.50311510300889	-0.406854280763545	-0.406854280763545	-0.406854280763545	-0.406854280763545	-0.406854280763545	-0.406854280763545	-0.406854280763545	-0.406854280763545	-0.406854280763545	-0.406854280763545	-0.406854280763545	-0.406854280763545	-0.406854280763545	-0.406854280763545	-0.406854280763545	-0.406854280763545	-0.406854280763545	-0.406854280763545	-0.406854280763545	-0.406854280763545	-0.406854280763545	-0.406854280763545	-0.406854280763545	-0.406854280763545	-0.406854280763545	-0.406854280763545	-0.406854280763545	-0.406854280763545	-0.406854280763545	-0.406854280763545	-0.406854280763545	-0.406854280763545	-0.406854280763545	3.25343605468041	-0.406854280763545	-0.406854280763545	-0.406854280763545	-0.406854280763545	-0.406854280763545	-0.406854280763545	3.38975051648894	3.08496284912268	-0.406854280763545	-0.406854280763545	-0.406854280763545	2.71874669867287	-0.406854280763545	-0.406854280763545	-0.406854280763545	-0.406854280763545	-0.406854280763545	2.56855768242658	-0.406854280763545	-0.406854280763545	-0.406854280763545	-0.406854280763545	-0.406854280763545	-0.406854280763545	-0.406854280763545	-0.406854280763545	-0.406854280763545	-0.406854280763545	-0.406854280763545	-0.406854280763545	2.04716394211263	1.65320850057736	1.40242261404018	-0.406854280763545	-0.406854280763545	-0.406854280763545	-0.406854280763545	-0.406854280763545	-0.406854280763545	-0.406854280763545	-0.406854280763545	-0.406854280763545	-0.406854280763545	-0.406854280763545	-0.406854280763545	-0.406854280763545	-0.406854280763545	-0.406854280763545	3.7527840069351	3.34833649922119	-0.406854280763545	2.82163410662105	3.9882282671113	3.35015281273221	-0.406854280763545	-0.406854280763545	-0.406854280763545	-0.406854280763545	-0.406854280763545	-0.406854280763545	3.80570433432765	3.04100107190034	2.55573642663122	-0.406854280763545	3.52848181615154	-0.406854280763545	-0.406854280763545	-0.406854280763545	-0.406854280763545	-0.406854280763545	-0.406854280763545	-0.406854280763545	-0.406854280763545	-0.406854280763545	-0.406854280763545	-0.406854280763545	-0.406854280763545	-0.406854280763545	-0.406854280763545	-0.406854280763545	-0.406854280763545	3.01844141127509	-0.406854280763545	2.60887821945765	-0.406854280763545	-0.406854280763545	-0.406854280763545	-0.406854280763545	2.56855768242658	-0.406854280763545	-0.406854280763545	-0.406854280763545	-0.406854280763545	-0.406854280763545	-0.406854280763545	-0.406854280763545	-0.406854280763545	-0.406854280763545	-0.406854280763545	-0.406854280763545	-0.406854280763545	-0.406854280763545	-0.406854280763545	-0.406854280763545	-0.406854280763545	-0.406854280763545	-0.406854280763545	-0.406854280763545	-0.406854280763545	-0.406854280763545	-0.406854280763545	-0.406854280763545	-0.406854280763545	-0.406854280763545	-0.406854280763545	-0.406854280763545	-0.406854280763545	-0.406854280763545	-0.406854280763545	-0.406854280763545	-0.406854280763545	-0.406854280763545	-0.406854280763545	-0.406854280763545	-0.406854280763545	-0.406854280763545	-0.406854280763545	-0.406854280763545	-0.406854280763545	-0.406854280763545	-0.406854280763545	-0.406854280763545	3.08647731292153	-0.406854280763545	3.18285251618214	2.47280591933466	-0.406854280763545	3.04173487536696	-0.406854280763545	-0.406854280763545	-0.406854280763545	-0.406854280763545	-0.406854280763545	1.91193626345672	3.09941597414264	-0.406854280763545	1.92785769186456	-0.406854280763545	-0.406854280763545	2.60145197154457	2.33986090668503	2.59406853520972	2.03560853825012	-0.406854280763545	-0.406854280763545	1.69052235255762	-0.406854280763545	-0.406854280763545	-0.406854280763545	2.1705942618418	-0.406854280763545	-0.406854280763545	-0.406854280763545	-0.406854280763545	-0.406854280763545	1.70138695724002	-0.406854280763545	-0.406854280763545	-0.406854280763545	-0.406854280763545	-0.406854280763545	-0.406854280763545	-0.406854280763545	-0.406854280763545	-0.406854280763545	-0.406854280763545	-0.406854280763545	-0.406854280763545	-0.406854280763545	-0.406854280763545	-0.406854280763545	5.0837892644522	-0.406854280763545	-0.406854280763545	-0.406854280763545	-0.406854280763545	3.02422859350206	-0.406854280763545	-0.406854280763545	-0.406854280763545	-0.406854280763545	-0.406854280763545	-0.406854280763545	-0.406854280763545	-0.406854280763545	-0.406854280763545	-0.406854280763545	-0.406854280763545	-0.406854280763545	-0.406854280763545	3.83533472642912	-0.406854280763545	-0.406854280763545	-0.406854280763545	-0.406854280763545	-0.406854280763545	-0.406854280763545	-0.406854280763545	-0.406854280763545	-0.406854280763545	-0.406854280763545	-0.406854280763545	-0.406854280763545	-0.406854280763545	-0.406854280763545	-0.406854280763545	-0.406854280763545	-0.406854280763545	-0.406854280763545	-0.406854280763545	-0.406854280763545	-0.406854280763545	-0.406854280763545	-0.406854280763545	-0.406854280763545	-0.406854280763545	-0.406854280763545	-0.406854280763545	-0.406854280763545	-0.406854280763545	-0.406854280763545	-0.406854280763545	-0.406854280763545	-0.406854280763545	-0.406854280763545	-0.406854280763545	-0.406854280763545	-0.406854280763545	-0.406854280763545	-0.406854280763545	2.22290938538014	-0.406854280763545	-0.406854280763545	-0.406854280763545	-0.406854280763545	-0.406854280763545	-0.406854280763545	-0.406854280763545	-0.406854280763545	-0.406854280763545	-0.406854280763545	-0.406854280763545	-0.406854280763545	-0.406854280763545	-0.406854280763545	-0.406854280763545	-0.406854280763545	-0.406854280763545	-0.406854280763545	-0.406854280763545	-0.406854280763545	-0.406854280763545	-0.406854280763545	2.38435859838447	-0.406854280763545	2.48047127916636	-0.406854280763545	-0.406854280763545	-0.406854280763545	-0.406854280763545	-0.406854280763545	-0.406854280763545	-0.406854280763545	-0.406854280763545	-0.406854280763545	-0.406854280763545	-0.406854280763545	-0.406854280763545	2.29985212429338	-0.406854280763545	-0.406854280763545	-0.406854280763545	-0.406854280763545	-0.406854280763545	-0.406854280763545	-0.406854280763545	2.58046860300251	-0.406854280763545	-0.406854280763545	-0.406854280763545	2.59986621687663	-0.406854280763545	-0.406854280763545	-0.406854280763545	-0.406854280763545	-0.406854280763545	-0.406854280763545	-0.406854280763545	-0.406854280763545	1.77613684328741	-0.406854280763545	-0.406854280763545	-0.406854280763545	-0.406854280763545	-0.406854280763545	-0.406854280763545	1.98429120348571	2.60118754269648	1.69783073159319	-0.406854280763545	-0.406854280763545	-0.406854280763545	-0.406854280763545	-0.406854280763545	-0.406854280763545	-0.406854280763545	-0.406854280763545	-0.406854280763545	-0.406854280763545	-0.406854280763545	1.66754716736789	-0.406854280763545	1.86361999001816	-0.406854280763545	1.69428752005644	1.65728330108669	-0.406854280763545	1.84342776567384	-0.406854280763545	1.32367000654604	-0.406854280763545	-0.406854280763545	-0.406854280763545	-0.406854280763545	-0.406854280763545	-0.406854280763545	1.89165075851862	-0.406854280763545	-0.406854280763545	-0.406854280763545	-0.406854280763545	-0.406854280763545	-0.406854280763545	-0.406854280763545	-0.406854280763545	-0.406854280763545	-0.406854280763545	-0.406854280763545	1.32087519128144	-0.406854280763545	-0.406854280763545	-0.406854280763545	-0.406854280763545	-0.406854280763545	-0.406854280763545	1.20372771816912	-0.406854280763545	-0.406854280763545	-0.406854280763545	-0.406854280763545	-0.406854280763545	1.65728330108669	-0.406854280763545	-0.406854280763545	-0.406854280763545	-0.406854280763545	1.4265216508521	-0.406854280763545	-0.406854280763545	-0.406854280763545	-0.406854280763545	-0.406854280763545	-0.406854280763545	-0.406854280763545	-0.406854280763545	1.51529381289129	1.2843548222277	1.45494222186284	-0.406854280763545	-0.406854280763545	-0.406854280763545	-0.406854280763545	-0.406854280763545	-0.406854280763545	-0.406854280763545	1.83415723919912	-0.406854280763545	-0.406854280763545	-0.406854280763545	-0.406854280763545	-0.406854280763545	-0.406854280763545	-0.406854280763545	-0.406854280763545	-0.406854280763545	-0.406854280763545	-0.406854280763545	-0.406854280763545	2.51259905778538	-0.406854280763545	-0.406854280763545	-0.406854280763545	-0.406854280763545	-0.406854280763545	-0.406854280763545	-0.406854280763545	-0.406854280763545	-0.406854280763545	-0.406854280763545	-0.406854280763545	-0.406854280763545	-0.406854280763545	-0.406854280763545	2.93440195291656	-0.406854280763545	-0.406854280763545	-0.406854280763545	-0.406854280763545	-0.406854280763545	-0.406854280763545	-0.406854280763545	-0.406854280763545	-0.406854280763545	-0.406854280763545	-0.406854280763545	-0.406854280763545	-0.406854280763545	-0.406854280763545	-0.406854280763545	-0.406854280763545	-0.406854280763545	-0.406854280763545	-0.406854280763545	-0.406854280763545	-0.406854280763545	-0.406854280763545	-0.406854280763545	-0.406854280763545	-0.406854280763545	-0.406854280763545	-0.406854280763545	-0.406854280763545	-0.406854280763545	-0.406854280763545	-0.406854280763545	-0.406854280763545	-0.406854280763545	-0.406854280763545	2.19380417588198	-0.406854280763545	-0.406854280763545	-0.406854280763545	-0.406854280763545	-0.406854280763545	-0.406854280763545	2.1881456151214	-0.406854280763545	-0.406854280763545	-0.406854280763545	-0.406854280763545	-0.406854280763545	-0.406854280763545	-0.406854280763545	-0.406854280763545	-0.406854280763545	-0.406854280763545	-0.406854280763545	-0.406854280763545	-0.406854280763545	-0.406854280763545	-0.406854280763545	-0.406854280763545	-0.406854280763545	-0.406854280763545	-0.406854280763545	-0.406854280763545	-0.406854280763545	-0.406854280763545	-0.406854280763545	-0.406854280763545	-0.406854280763545	-0.406854280763545	-0.406854280763545	-0.406854280763545	-0.406854280763545	-0.406854280763545	-0.406854280763545	-0.406854280763545	-0.406854280763545	-0.406854280763545	-0.406854280763545	-0.406854280763545	-0.406854280763545	-0.406854280763545	-0.406854280763545	-0.406854280763545	-0.406854280763545	-0.406854280763545	-0.406854280763545	-0.406854280763545	-0.406854280763545	-0.406854280763545	-0.406854280763545	-0.406854280763545	1.97431386869051	-0.406854280763545	-0.406854280763545	-0.406854280763545	1.57230740270935	-0.406854280763545	-0.406854280763545	-0.406854280763545	-0.406854280763545	-0.406854280763545	-0.406854280763545	-0.406854280763545	-0.406854280763545	-0.406854280763545	-0.406854280763545	-0.406854280763545	-0.406854280763545	-0.406854280763545	-0.406854280763545	-0.406854280763545	2.00420845491326	-0.406854280763545	-0.406854280763545	-0.406854280763545	-0.406854280763545	-0.406854280763545	-0.406854280763545	-0.406854280763545	-0.406854280763545	-0.406854280763545	-0.406854280763545	-0.406854280763545	-0.406854280763545	-0.406854280763545	-0.406854280763545	-0.406854280763545	-0.406854280763545	-0.406854280763545	-0.406854280763545	-0.406854280763545	-0.406854280763545	-0.406854280763545	-0.406854280763545	2.2801385939694	-0.406854280763545	-0.406854280763545	-0.406854280763545	-0.406854280763545	-0.406854280763545	-0.406854280763545	-0.406854280763545	-0.406854280763545	-0.406854280763545	-0.406854280763545	-0.406854280763545	-0.406854280763545	-0.406854280763545	-0.406854280763545	-0.406854280763545	3.34924437779403	2.40768929783534	-0.406854280763545	-0.406854280763545	-0.406854280763545	-0.406854280763545	-0.406854280763545	-0.406854280763545	-0.406854280763545	-0.406854280763545	-0.406854280763545	-0.406854280763545	-0.406854280763545	-0.406854280763545	2.02710282690079	-0.406854280763545	-0.406854280763545	-0.406854280763545	-0.406854280763545	-0.406854280763545	-0.406854280763545	-0.406854280763545	-0.406854280763545	-0.406854280763545	-0.406854280763545	-0.406854280763545	2.42410684842976	1.875701934599	-0.406854280763545	-0.406854280763545	-0.406854280763545	-0.406854280763545	-0.406854280763545	-0.406854280763545	-0.406854280763545	-0.406854280763545	-0.406854280763545	-0.406854280763545	-0.406854280763545	-0.406854280763545	-0.406854280763545	-0.406854280763545	-0.406854280763545	-0.406854280763545	-0.406854280763545	-0.406854280763545	-0.406854280763545	-0.406854280763545	-0.406854280763545	-0.406854280763545	-0.406854280763545	-0.406854280763545	-0.406854280763545	-0.406854280763545	-0.406854280763545	-0.406854280763545	-0.406854280763545	2.33643954155454	-0.406854280763545	1.97090548075164	-0.406854280763545	-0.406854280763545	-0.406854280763545	-0.406854280763545	-0.406854280763545	-0.406854280763545	-0.406854280763545	-0.406854280763545	-0.406854280763545	-0.406854280763545	-0.406854280763545	-0.406854280763545	-0.406854280763545	-0.406854280763545	-0.406854280763545	-0.406854280763545	-0.406854280763545	-0.406854280763545	-0.406854280763545	-0.406854280763545	-0.406854280763545	-0.406854280763545	-0.406854280763545	-0.406854280763545	2.68954872371388	-0.406854280763545	-0.406854280763545	-0.406854280763545	-0.406854280763545	-0.406854280763545	3.40664390023146	2.86291445216748	4.48170872602745	2.19949073618053	2.46851486586067	-0.406854280763545	-0.406854280763545	-0.406854280763545	-0.406854280763545	-0.406854280763545	-0.406854280763545	-0.406854280763545	-0.406854280763545	-0.406854280763545	-0.406854280763545	-0.406854280763545	-0.406854280763545	-0.406854280763545	-0.406854280763545	-0.406854280763545	-0.406854280763545	-0.406854280763545	-0.406854280763545	-0.406854280763545	-0.406854280763545	-0.406854280763545	-0.406854280763545	-0.406854280763545	-0.406854280763545	-0.406854280763545	-0.406854280763545	-0.406854280763545	-0.406854280763545	-0.406854280763545	3.57101908022142	-0.406854280763545	-0.406854280763545	-0.406854280763545	-0.406854280763545	-0.406854280763545	-0.406854280763545	-0.406854280763545	-0.406854280763545	2.77130274547314	-0.406854280763545	-0.406854280763545	-0.406854280763545	-0.406854280763545	-0.406854280763545	-0.406854280763545	-0.406854280763545	-0.406854280763545	-0.406854280763545	-0.406854280763545	-0.406854280763545	-0.406854280763545	-0.406854280763545	-0.406854280763545	-0.406854280763545	2.56341362361873	-0.406854280763545	-0.406854280763545	-0.406854280763545	-0.406854280763545	-0.406854280763545	-0.406854280763545	-0.406854280763545	2.49789295778127	-0.406854280763545	-0.406854280763545	-0.406854280763545	-0.406854280763545	-0.406854280763545	-0.406854280763545	3.95230083613828	2.82601950042265	-0.406854280763545	-0.406854280763545	-0.406854280763545	-0.406854280763545	-0.406854280763545	-0.406854280763545	-0.406854280763545	-0.406854280763545	-0.406854280763545	-0.406854280763545	-0.406854280763545	-0.406854280763545	-0.406854280763545	-0.406854280763545	-0.406854280763545	-0.406854280763545	-0.406854280763545	1.89856151902221	-0.406854280763545	-0.406854280763545	-0.406854280763545	-0.406854280763545	-0.406854280763545	-0.406854280763545	-0.406854280763545	-0.406854280763545	-0.406854280763545	-0.406854280763545	-0.406854280763545	-0.406854280763545	-0.406854280763545	2.49351465819393	-0.406854280763545	-0.406854280763545	2.57424030198263	-0.406854280763545	-0.406854280763545	-0.406854280763545	-0.406854280763545	-0.406854280763545	-0.406854280763545	-0.406854280763545	-0.406854280763545	-0.406854280763545	-0.406854280763545	-0.406854280763545	-0.406854280763545	-0.406854280763545	-0.406854280763545	3.43330749110934	2.86873071617248	3.27141488484935	-0.406854280763545	2.60092316843524	2.78949769872087	-0.406854280763545	-0.406854280763545	2.60834634442478	-0.406854280763545	3.00622257789685	3.57470569633023	2.00102235772954	-0.406854280763545	2.98139821130369	2.62763393028053	-0.406854280763545	2.65325717873939	3.03880195791023	-0.406854280763545	-0.406854280763545	-0.406854280763545	2.51407921295998	-0.406854280763545	3.03222520276827	-0.406854280763545	-0.406854280763545	-0.406854280763545	-0.406854280763545	-0.406854280763545	-0.406854280763545	-0.406854280763545	-0.406854280763545	2.12911428537849	1.76975070707122	-0.406854280763545	-0.406854280763545	-0.406854280763545	2.71354668443021	-0.406854280763545	-0.406854280763545	-0.406854280763545	-0.406854280763545	-0.406854280763545	-0.406854280763545	-0.406854280763545	-0.406854280763545	2.17207755003999	-0.406854280763545	-0.406854280763545	-0.406854280763545	2.31527510919237	-0.406854280763545	2.3211634025179	-0.406854280763545	2.58046860300251	-0.406854280763545	-0.406854280763545	-0.406854280763545	2.26235302363413	-0.406854280763545	-0.406854280763545	-0.406854280763545	-0.406854280763545	-0.406854280763545	-0.406854280763545	2.32962601840019	-0.406854280763545	-0.406854280763545	-0.406854280763545	-0.406854280763545	-0.406854280763545	-0.406854280763545	-0.406854280763545	1.90377477651883	3.16994291916109	2.23108245029166	-0.406854280763545	-0.406854280763545	-0.406854280763545	-0.406854280763545	-0.406854280763545	-0.406854280763545	-0.406854280763545	-0.406854280763545	-0.406854280763545	2.29489283806324	-0.406854280763545	-0.406854280763545	2.32835279506653	-0.406854280763545	3.35257803048599	-0.406854280763545	1.53456484292804	-0.406854280763545	-0.406854280763545	-0.406854280763545	-0.406854280763545	1.52645221336364	1.74237719627564	-0.406854280763545	-0.406854280763545	2.4181528353282	2.09810630560402	-0.406854280763545	-0.406854280763545	-0.406854280763545	-0.406854280763545	-0.406854280763545	2.26034887720149	-0.406854280763545	-0.406854280763545	-0.406854280763545	-0.406854280763545	-0.406854280763545	-0.406854280763545	-0.406854280763545	3.27745727336587	-0.406854280763545	2.47185106819581	-0.406854280763545	2.9821013683221	2.93100867048572	-0.406854280763545	-0.406854280763545	2.42548497100497	-0.406854280763545	-0.406854280763545	-0.406854280763545	-0.406854280763545	-0.406854280763545	-0.406854280763545	-0.406854280763545	-0.406854280763545	-0.406854280763545	1.53795010722112	-0.406854280763545	-0.406854280763545	-0.406854280763545	-0.406854280763545	3.25216028089893	-0.406854280763545	-0.406854280763545	-0.406854280763545	-0.406854280763545	-0.406854280763545	-0.406854280763545	-0.406854280763545	1.74015051254674	-0.406854280763545	-0.406854280763545	-0.406854280763545	-0.406854280763545	-0.406854280763545	-0.406854280763545	-0.406854280763545	-0.406854280763545	-0.406854280763545	-0.406854280763545	-0.406854280763545	-0.406854280763545	-0.406854280763545	-0.406854280763545	-0.406854280763545	-0.406854280763545	-0.406854280763545	-0.406854280763545	-0.406854280763545	-0.406854280763545	-0.406854280763545	-0.406854280763545	1.59708284973737	-0.406854280763545	-0.406854280763545	1.59283663238952	1.98837110036387	-0.406854280763545	-0.406854280763545	-0.406854280763545	-0.406854280763545	-0.406854280763545	-0.406854280763545	-0.406854280763545	-0.406854280763545	-0.406854280763545	-0.406854280763545	-0.406854280763545	-0.406854280763545	1.29134844108581	-0.406854280763545	-0.406854280763545	-0.406854280763545	-0.406854280763545	-0.406854280763545	-0.406854280763545	-0.406854280763545	-0.406854280763545	-0.406854280763545	2.98915256892802	-0.406854280763545	-0.406854280763545	-0.406854280763545	-0.406854280763545	-0.406854280763545	-0.406854280763545	-0.406854280763545	-0.406854280763545	-0.406854280763545	-0.406854280763545	-0.406854280763545	-0.406854280763545	-0.406854280763545	-0.406854280763545	3.06691456600442	3.74864982108138	3.13973955734373	-0.406854280763545	3.70847143311985	-0.406854280763545	3.64537950995562	-0.406854280763545	-0.406854280763545	-0.406854280763545	-0.406854280763545	-0.406854280763545	3.76465623753426	-0.406854280763545	-0.406854280763545	3.9171573828123	3.30451972528703	-0.406854280763545	-0.406854280763545	-0.406854280763545	-0.406854280763545	-0.406854280763545	-0.406854280763545	-0.406854280763545	4.04472481018644	3.33658443509335	-0.406854280763545	2.49789295778127	2.78888718621807	-0.406854280763545	-0.406854280763545	-0.406854280763545	-0.406854280763545	-0.406854280763545	-0.406854280763545	-0.406854280763545	-0.406854280763545	-0.406854280763545	-0.406854280763545	-0.406854280763545	-0.406854280763545	-0.406854280763545	-0.406854280763545	-0.406854280763545	-0.406854280763545	-0.406854280763545	5.00102526919053	-0.406854280763545	-0.406854280763545	-0.406854280763545	-0.406854280763545	-0.406854280763545	-0.406854280763545	-0.406854280763545	-0.406854280763545	-0.406854280763545	-0.406854280763545	-0.406854280763545	-0.406854280763545	-0.406854280763545	-0.406854280763545	-0.406854280763545	-0.406854280763545	-0.406854280763545	-0.406854280763545	-0.406854280763545	-0.406854280763545	-0.406854280763545	-0.406854280763545	-0.406854280763545	-0.406854280763545	-0.406854280763545	-0.406854280763545	-0.406854280763545	-0.406854280763545	-0.406854280763545	-0.406854280763545	-0.406854280763545	3.63218707305733	-0.406854280763545	-0.406854280763545	-0.406854280763545	-0.406854280763545	-0.406854280763545	3.15635224118602	2.77915676236656	2.6693238957144	-0.406854280763545	-0.406854280763545	-0.406854280763545	-0.406854280763545	-0.406854280763545	-0.406854280763545	-0.406854280763545	-0.406854280763545	-0.406854280763545	2.23303692645588	-0.406854280763545	-0.406854280763545	-0.406854280763545	-0.406854280763545	-0.406854280763545	-0.406854280763545	-0.406854280763545	3.81428944580145	-0.406854280763545	-0.406854280763545	-0.406854280763545	-0.406854280763545	-0.406854280763545	2.73037636194829	-0.406854280763545	-0.406854280763545	-0.406854280763545	-0.406854280763545	-0.406854280763545	-0.406854280763545	-0.406854280763545	-0.406854280763545	-0.406854280763545	-0.406854280763545	-0.406854280763545	-0.406854280763545	-0.406854280763545	-0.406854280763545	2.20596964402414	-0.406854280763545	1.28479940472598	-0.406854280763545	-0.406854280763545	-0.406854280763545	-0.406854280763545	2.85071697054143	-0.406854280763545	-0.406854280763545	-0.406854280763545	-0.406854280763545	-0.406854280763545	3.41042405421326	-0.406854280763545	2.39059602994736	-0.406854280763545	3.60721211860249	-0.406854280763545	-0.406854280763545	2.75871261567547	-0.406854280763545	-0.406854280763545	-0.406854280763545	-0.406854280763545	2.61207410730863	3.17961425400014	-0.406854280763545	-0.406854280763545	-0.406854280763545	-0.406854280763545	-0.406854280763545	2.0956762503087	-0.406854280763545	-0.406854280763545	3.15953849951488	-0.406854280763545	-0.406854280763545	-0.406854280763545	-0.406854280763545	-0.406854280763545	-0.406854280763545	-0.406854280763545	3.92109751041452	-0.406854280763545	-0.406854280763545	-0.406854280763545	-0.406854280763545	-0.406854280763545	-0.406854280763545	-0.406854280763545	-0.406854280763545	-0.406854280763545	-0.406854280763545	-0.406854280763545	-0.406854280763545	-0.406854280763545	-0.406854280763545	2.21826479812827	3.96238807033918	-0.406854280763545	-0.406854280763545	-0.406854280763545	-0.406854280763545	-0.406854280763545	-0.406854280763545	3.88855542141986	-0.406854280763545	3.44973022489189	-0.406854280763545	2.97019585886568	-0.406854280763545	-0.406854280763545	-0.406854280763545	-0.406854280763545	-0.406854280763545	2.65491006138955	-0.406854280763545	-0.406854280763545	-0.406854280763545	-0.406854280763545	-0.406854280763545	-0.406854280763545	-0.406854280763545	-0.406854280763545	-0.406854280763545	-0.406854280763545	-0.406854280763545	-0.406854280763545	-0.406854280763545	-0.406854280763545	-0.406854280763545	-0.406854280763545	-0.406854280763545	-0.406854280763545	-0.406854280763545	-0.406854280763545	-0.406854280763545	-0.406854280763545	-0.406854280763545	-0.406854280763545	3.08799339685231	-0.406854280763545	-0.406854280763545	-0.406854280763545	4.7584929178905	3.07590992106135	-0.406854280763545	3.91126528265859	-0.406854280763545	-0.406854280763545	-0.406854280763545	-0.406854280763545	-0.406854280763545	-0.406854280763545	-0.406854280763545	-0.406854280763545	-0.406854280763545	-0.406854280763545	-0.406854280763545	-0.406854280763545	-0.406854280763545	2.11491339699666	-0.406854280763545	2.35624699905035	-0.406854280763545	3.2619698238859	-0.406854280763545	-0.406854280763545	-0.406854280763545	-0.406854280763545	-0.406854280763545	-0.406854280763545	-0.406854280763545	-0.406854280763545	-0.406854280763545	2.3973147263147	2.35191315190997	-0.406854280763545	-0.406854280763545	-0.406854280763545	-0.406854280763545	2.83293981371501	-0.406854280763545	-0.406854280763545	-0.406854280763545	-0.406854280763545	-0.406854280763545	-0.406854280763545	-0.406854280763545	-0.406854280763545	-0.406854280763545	-0.406854280763545	-0.406854280763545	-0.406854280763545	-0.406854280763545	-0.406854280763545	-0.406854280763545	-0.406854280763545	-0.406854280763545	-0.406854280763545	-0.406854280763545	-0.406854280763545	-0.406854280763545	-0.406854280763545	2.56444076957991	-0.406854280763545	-0.406854280763545	-0.406854280763545	3.00658043433404	2.77130274547314	-0.406854280763545	-0.406854280763545	-0.406854280763545	-0.406854280763545	-0.406854280763545	-0.406854280763545	2.86162532656366	-0.406854280763545	-0.406854280763545	-0.406854280763545	-0.406854280763545	-0.406854280763545	-0.406854280763545	-0.406854280763545	-0.406854280763545	-0.406854280763545	4.63813886661189	-0.406854280763545	-0.406854280763545	-0.406854280763545	-0.406854280763545	-0.406854280763545	-0.406854280763545	-0.406854280763545	-0.406854280763545	-0.406854280763545	-0.406854280763545	4.10472487337043	3.19424402734087	2.41268242007629	2.6765911693202	-0.406854280763545	-0.406854280763545	-0.406854280763545	-0.406854280763545	-0.406854280763545	-0.406854280763545	-0.406854280763545	-0.406854280763545	-0.406854280763545	-0.406854280763545	-0.406854280763545	-0.406854280763545	-0.406854280763545	-0.406854280763545	-0.406854280763545	-0.406854280763545	-0.406854280763545	-0.406854280763545	-0.406854280763545	-0.406854280763545	-0.406854280763545	-0.406854280763545	-0.406854280763545	-0.406854280763545	-0.406854280763545	-0.406854280763545	-0.406854280763545	-0.406854280763545	-0.406854280763545	-0.406854280763545	-0.406854280763545	-0.406854280763545	-0.406854280763545	3.01916350206882	-0.406854280763545	-0.406854280763545	-0.406854280763545	-0.406854280763545	-0.406854280763545	-0.406854280763545	-0.406854280763545	-0.406854280763545	-0.406854280763545	-0.406854280763545	-0.406854280763545	-0.406854280763545	-0.406854280763545	-0.406854280763545	-0.406854280763545	-0.406854280763545	-0.406854280763545	-0.406854280763545	-0.406854280763545	-0.406854280763545	1.76949611079839	-0.406854280763545	-0.406854280763545	-0.406854280763545	-0.406854280763545	-0.406854280763545	-0.406854280763545	-0.406854280763545	-0.406854280763545	-0.406854280763545	-0.406854280763545	-0.406854280763545	-0.406854280763545	-0.406854280763545	-0.406854280763545	2.12341239346499	-0.406854280763545	-0.406854280763545	-0.406854280763545	-0.406854280763545	-0.406854280763545	-0.406854280763545	-0.406854280763545	-0.406854280763545	-0.406854280763545	-0.406854280763545	-0.406854280763545	-0.406854280763545	-0.406854280763545	-0.406854280763545	-0.406854280763545	-0.406854280763545	-0.406854280763545	-0.406854280763545	-0.406854280763545	-0.406854280763545	-0.406854280763545	-0.406854280763545	-0.406854280763545	-0.406854280763545	-0.406854280763545	-0.406854280763545	-0.406854280763545	-0.406854280763545	-0.406854280763545	-0.406854280763545	-0.406854280763545	-0.406854280763545	-0.406854280763545	-0.406854280763545	-0.406854280763545	-0.406854280763545	-0.406854280763545	2.49497238544938	2.60356936975256	3.81490445314227	-0.406854280763545	2.9667135962849	2.32708092757434	-0.406854280763545	-0.406854280763545	-0.406854280763545	-0.406854280763545	-0.406854280763545	-0.406854280763545	-0.406854280763545	-0.406854280763545	-0.406854280763545	-0.406854280763545	-0.406854280763545	-0.406854280763545	2.05148713512063	-0.406854280763545	-0.406854280763545	-0.406854280763545	-0.406854280763545	-0.406854280763545	-0.406854280763545	-0.406854280763545	-0.406854280763545	-0.406854280763545	-0.406854280763545	-0.406854280763545	-0.406854280763545	-0.406854280763545	-0.406854280763545	-0.406854280763545	-0.406854280763545	-0.406854280763545	-0.406854280763545	-0.406854280763545	-0.406854280763545	-0.406854280763545	-0.406854280763545	-0.406854280763545	2.17989656515297	1.88821248878644	-0.406854280763545	2.53448481294025	-0.406854280763545	-0.406854280763545	-0.406854280763545	-0.406854280763545	-0.406854280763545	-0.406854280763545	-0.406854280763545	-0.406854280763545	-0.406854280763545	-0.406854280763545	2.26516459613306	-0.406854280763545	-0.406854280763545	-0.406854280763545	-0.406854280763545	-0.406854280763545	-0.406854280763545	-0.406854280763545	-0.406854280763545	-0.406854280763545	-0.406854280763545	-0.406854280763545	-0.406854280763545	-0.406854280763545	-0.406854280763545	-0.406854280763545	-0.406854280763545	-0.406854280763545	-0.406854280763545	-0.406854280763545	-0.406854280763545	1.87175275427983	-0.406854280763545	-0.406854280763545	2.32200696790112	-0.406854280763545	1.75358663089886	-0.406854280763545	-0.406854280763545	-0.406854280763545	-0.406854280763545	-0.406854280763545	1.89021676587511	1.63287183882838	-0.406854280763545	-0.406854280763545	2.0193098256638	3.4275538161245	-0.406854280763545	-0.406854280763545	-0.406854280763545	-0.406854280763545	-0.406854280763545	2.03298433703026	-0.406854280763545	1.76138324495697	-0.406854280763545	-0.406854280763545	-0.406854280763545	1.97090548075164	1.99246651121825	-0.406854280763545	-0.406854280763545	-0.406854280763545	-0.406854280763545	3.87316731226341	3.71769675347776	-0.406854280763545	-0.406854280763545	-0.406854280763545	-0.406854280763545	-0.406854280763545	-0.406854280763545	-0.406854280763545	-0.406854280763545	-0.406854280763545	-0.406854280763545	-0.406854280763545	-0.406854280763545	-0.406854280763545	-0.406854280763545	-0.406854280763545	-0.406854280763545	-0.406854280763545	-0.406854280763545	-0.406854280763545	-0.406854280763545	-0.406854280763545	-0.406854280763545	-0.406854280763545	-0.406854280763545	-0.406854280763545	-0.406854280763545	-0.406854280763545	-0.406854280763545	-0.406854280763545	-0.406854280763545	3.04173487536696	-0.406854280763545	-0.406854280763545	-0.406854280763545	-0.406854280763545	-0.406854280763545	-0.406854280763545	-0.406854280763545	-0.406854280763545	-0.406854280763545	-0.406854280763545	-0.406854280763545	2.19645440567287	2.09290551276609	-0.406854280763545	-0.406854280763545	-0.406854280763545	-0.406854280763545	2.86098122282584	2.80794383292167	-0.406854280763545	-0.406854280763545	-0.406854280763545	-0.406854280763545	-0.406854280763545	-0.406854280763545	-0.406854280763545	-0.406854280763545	-0.406854280763545	-0.406854280763545	-0.406854280763545	-0.406854280763545	-0.406854280763545	1.88023379767468	2.19040569412187	3.31025784987991	-0.406854280763545	-0.406854280763545	-0.406854280763545	-0.406854280763545	2.16431171633533	-0.406854280763545	-0.406854280763545	-0.406854280763545	-0.406854280763545	-0.406854280763545	-0.406854280763545	-0.406854280763545	-0.406854280763545	-0.406854280763545	1.99120472661851	1.77818906992843	-0.406854280763545	-0.406854280763545	-0.406854280763545	-0.406854280763545	-0.406854280763545	-0.406854280763545	2.29448050048413	-0.406854280763545	-0.406854280763545	-0.406854280763545	-0.406854280763545	-0.406854280763545	-0.406854280763545	1.41969125506561	-0.406854280763545	1.7533361459856	1.84754456239637	1.48300668930808	-0.406854280763545	-0.406854280763545	1.91222892372326	1.44914696476934	-0.406854280763545	1.62188156565679	-0.406854280763545	1.46224090181155	-0.406854280763545	1.87457205908771	-0.406854280763545	-0.406854280763545	-0.406854280763545	-0.406854280763545	-0.406854280763545	2.22718333532639	-0.406854280763545	-0.406854280763545	-0.406854280763545	-0.406854280763545	1.94010878960324	1.69901469032846	1.50677432304185	1.88336097903136	1.82201558386147	-0.406854280763545	-0.406854280763545	-0.406854280763545	-0.406854280763545	-0.406854280763545	1.25483384530439	1.97276325707138	-0.406854280763545	1.75458920493273	1.57438139986463	-0.406854280763545	2.42395381931251	-0.406854280763545	2.69422804044798	1.21748340960974	1.3579712715065	-0.406854280763545	1.80183392844938	1.03571076304435	-0.406854280763545	-0.406854280763545	-0.406854280763545	-0.406854280763545	-0.406854280763545	-0.406854280763545	-0.406854280763545	-0.406854280763545	-0.406854280763545	-0.406854280763545	-0.406854280763545	-0.406854280763545	-0.406854280763545	-0.406854280763545	-0.406854280763545	-0.406854280763545	2.41359245768091	3.20572607784948	2.37462130415397	-0.406854280763545	-0.406854280763545	-0.406854280763545	-0.406854280763545	-0.406854280763545	3.75160170037755	4.92314334632082	-0.406854280763545	-0.406854280763545	-0.406854280763545	-0.406854280763545	-0.406854280763545	-0.406854280763545	-0.406854280763545	-0.406854280763545	-0.406854280763545	-0.406854280763545	-0.406854280763545	-0.406854280763545	-0.406854280763545	-0.406854280763545	-0.406854280763545	-0.406854280763545	-0.406854280763545	-0.406854280763545	-0.406854280763545	-0.406854280763545	-0.406854280763545	-0.406854280763545	-0.406854280763545	-0.406854280763545	-0.406854280763545	-0.406854280763545	-0.406854280763545	-0.406854280763545	-0.406854280763545	-0.406854280763545	-0.406854280763545	-0.406854280763545	-0.406854280763545	-0.406854280763545	-0.406854280763545	-0.406854280763545	-0.406854280763545	-0.406854280763545	-0.406854280763545	-0.406854280763545	-0.406854280763545	-0.406854280763545	-0.406854280763545	-0.406854280763545	2.32623376796746	-0.406854280763545	-0.406854280763545	-0.406854280763545	-0.406854280763545	-0.406854280763545	3.25855032996837	4.26303787136931	3.03880195791023	3.05204853073131	-0.406854280763545	-0.406854280763545	-0.406854280763545	-0.406854280763545	-0.406854280763545	-0.406854280763545	-0.406854280763545	2.55522626304979	-0.406854280763545	-0.406854280763545	-0.406854280763545	-0.406854280763545	-0.406854280763545	-0.406854280763545	-0.406854280763545	-0.406854280763545	-0.406854280763545	-0.406854280763545	-0.406854280763545	-0.406854280763545	2.23734837257504	-0.406854280763545	-0.406854280763545	-0.406854280763545	-0.406854280763545	3.4806419199454	-0.406854280763545	-0.406854280763545	-0.406854280763545	-0.406854280763545	-0.406854280763545	-0.406854280763545	-0.406854280763545	-0.406854280763545	3.20216235906165	-0.406854280763545	-0.406854280763545	-0.406854280763545	-0.406854280763545	-0.406854280763545	-0.406854280763545	-0.406854280763545	2.60622104700839	-0.406854280763545	-0.406854280763545	-0.406854280763545	2.84561387579638	2.44868430105047	-0.406854280763545	2.14313461908509	-0.406854280763545	-0.406854280763545	-0.406854280763545	-0.406854280763545	-0.406854280763545	-0.406854280763545	-0.406854280763545	2.05649664535363	3.87636096037341	2.62979494839313	3.08723515218193	-0.406854280763545	2.92357278670337	1.8325299645977	3.37028036939747	2.9962396816019	-0.406854280763545	-0.406854280763545	2.34975207236155	2.35972534928628	1.97648849992405	-0.406854280763545	-0.406854280763545	-0.406854280763545	-0.406854280763545	-0.406854280763545	-0.406854280763545	-0.406854280763545	-0.406854280763545	-0.406854280763545	-0.406854280763545	-0.406854280763545	-0.406854280763545	-0.406854280763545	1.81506595841041	-0.406854280763545	-0.406854280763545	-0.406854280763545	-0.406854280763545	-0.406854280763545	-0.406854280763545	-0.406854280763545	-0.406854280763545	-0.406854280763545	-0.406854280763545	-0.406854280763545	-0.406854280763545	-0.406854280763545	-0.406854280763545	1.76543140275911	-0.406854280763545	-0.406854280763545	-0.406854280763545	-0.406854280763545	2.11315084171681	-0.406854280763545	-0.406854280763545	-0.406854280763545	-0.406854280763545	-0.406854280763545	-0.406854280763545	-0.406854280763545	2.19153740445141	-0.406854280763545	-0.406854280763545	-0.406854280763545	-0.406854280763545	2.44028204353534	1.952199178132	-0.406854280763545	-0.406854280763545	-0.406854280763545	-0.406854280763545	2.3123418492122	-0.406854280763545	-0.406854280763545	-0.406854280763545	2.12875707013904	-0.406854280763545	-0.406854280763545	-0.406854280763545	-0.406854280763545	2.62871398646634	2.27769739352522	2.27932429826304	-0.406854280763545	-0.406854280763545	-0.406854280763545	2.58203044793931	-0.406854280763545	2.68052117049304	-0.406854280763545	2.71527773854519	-0.406854280763545	-0.406854280763545	-0.406854280763545	-0.406854280763545	3.39958176120753	2.84943939122768	-0.406854280763545	2.44634458751206	-0.406854280763545	-0.406854280763545	-0.406854280763545	2.85327575216175	2.58882063209698	2.55777913773591	2.31779509955978	-0.406854280763545	-0.406854280763545	-0.406854280763545	-0.406854280763545	2.93916664198766	-0.406854280763545	-0.406854280763545	-0.406854280763545	-0.406854280763545	-0.406854280763545	-0.406854280763545	-0.406854280763545	-0.406854280763545	2.6227848515008	2.77070050463691	-0.406854280763545	3.82498351201423	-0.406854280763545	-0.406854280763545	-0.406854280763545	-0.406854280763545	-0.406854280763545	-0.406854280763545	-0.406854280763545	-0.406854280763545	-0.406854280763545	-0.406854280763545	-0.406854280763545	-0.406854280763545	-0.406854280763545	-0.406854280763545	-0.406854280763545	-0.406854280763545	-0.406854280763545	-0.406854280763545	-0.406854280763545	-0.406854280763545	-0.406854280763545	-0.406854280763545	-0.406854280763545	-0.406854280763545	-0.406854280763545	-0.406854280763545	-0.406854280763545	2.38347014874994	-0.406854280763545	-0.406854280763545	-0.406854280763545	-0.406854280763545	-0.406854280763545	-0.406854280763545	-0.406854280763545	-0.406854280763545	-0.406854280763545	-0.406854280763545	-0.406854280763545	-0.406854280763545	-0.406854280763545	-0.406854280763545	-0.406854280763545	-0.406854280763545	-0.406854280763545	-0.406854280763545	-0.406854280763545	-0.406854280763545	-0.406854280763545	-0.406854280763545	2.41131863339396	2.23852699918622	2.95252718809988	-0.406854280763545	-0.406854280763545	-0.406854280763545	-0.406854280763545	-0.406854280763545	-0.406854280763545	-0.406854280763545	-0.406854280763545	-0.406854280763545	-0.406854280763545	3.59647837147443	-0.406854280763545	-0.406854280763545	-0.406854280763545	-0.406854280763545	-0.406854280763545	-0.406854280763545	-0.406854280763545	-0.406854280763545	-0.406854280763545	-0.406854280763545	-0.406854280763545	-0.406854280763545	-0.406854280763545	-0.406854280763545	-0.406854280763545	-0.406854280763545	3.02314167339804	2.36234071945578	-0.406854280763545	-0.406854280763545	-0.406854280763545	-0.406854280763545	-0.406854280763545	-0.406854280763545	-0.406854280763545	2.35624699905035	-0.406854280763545	2.43378638039016	-0.406854280763545	-0.406854280763545	-0.406854280763545	-0.406854280763545	-0.406854280763545	-0.406854280763545	-0.406854280763545	-0.406854280763545	-0.406854280763545	-0.406854280763545	-0.406854280763545	-0.406854280763545	-0.406854280763545	-0.406854280763545	-0.406854280763545	-0.406854280763545	-0.406854280763545	-0.406854280763545	-0.406854280763545	-0.406854280763545	-0.406854280763545	-0.406854280763545	-0.406854280763545	-0.406854280763545	3.37258493859937	-0.406854280763545	-0.406854280763545	1.77383312006298	-0.406854280763545	-0.406854280763545	-0.406854280763545	-0.406854280763545	-0.406854280763545	-0.406854280763545	-0.406854280763545	1.75584385178232	-0.406854280763545	-0.406854280763545	-0.406854280763545	-0.406854280763545	-0.406854280763545	-0.406854280763545	-0.406854280763545	-0.406854280763545	-0.406854280763545	-0.406854280763545	-0.406854280763545	-0.406854280763545	-0.406854280763545	-0.406854280763545	-0.406854280763545	-0.406854280763545	1.73546621405491	-0.406854280763545	-0.406854280763545	-0.406854280763545	-0.406854280763545	1.91281448924965	-0.406854280763545	-0.406854280763545	-0.406854280763545	2.05282077617192	1.61708628598531	-0.406854280763545	-0.406854280763545	-0.406854280763545	-0.406854280763545	-0.406854280763545	-0.406854280763545	-0.406854280763545	-0.406854280763545	-0.406854280763545	-0.406854280763545	-0.406854280763545	2.04186635143514	-0.406854280763545	-0.406854280763545	-0.406854280763545	1.90639118300414	1.92934414563994	-0.406854280763545	-0.406854280763545	-0.406854280763545	1.70638768405492	-0.406854280763545	-0.406854280763545	-0.406854280763545	-0.406854280763545	-0.406854280763545	-0.406854280763545	-0.406854280763545	2.25515408708258	-0.406854280763545	-0.406854280763545	-0.406854280763545	-0.406854280763545	-0.406854280763545	-0.406854280763545	-0.406854280763545	-0.406854280763545	-0.406854280763545	-0.406854280763545	2.37066033879961	-0.406854280763545	-0.406854280763545	-0.406854280763545	2.44704603546563	-0.406854280763545	-0.406854280763545	-0.406854280763545	-0.406854280763545	-0.406854280763545	-0.406854280763545	-0.406854280763545	-0.406854280763545	-0.406854280763545	-0.406854280763545	-0.406854280763545	-0.406854280763545	-0.406854280763545	-0.406854280763545	-0.406854280763545	-0.406854280763545	-0.406854280763545	-0.406854280763545	-0.406854280763545	-0.406854280763545	1.87881546118231	-0.406854280763545	1.87485441240689	-0.406854280763545	-0.406854280763545	-0.406854280763545	-0.406854280763545	-0.406854280763545	-0.406854280763545	-0.406854280763545	-0.406854280763545	-0.406854280763545	-0.406854280763545	-0.406854280763545	-0.406854280763545	-0.406854280763545	1.75433846621517	-0.406854280763545	-0.406854280763545	-0.406854280763545	-0.406854280763545	-0.406854280763545	1.37616624419662	2.23030157934681	-0.406854280763545	-0.406854280763545	-0.406854280763545	-0.406854280763545	-0.406854280763545	2.58620474474851	2.14712071100239	-0.406854280763545	2.71297017267282	-0.406854280763545	-0.406854280763545	-0.406854280763545	-0.406854280763545	-0.406854280763545	-0.406854280763545	-0.406854280763545	-0.406854280763545	-0.406854280763545	-0.406854280763545	-0.406854280763545	-0.406854280763545	2.40429657187544	-0.406854280763545	-0.406854280763545	2.97648605342384	-0.406854280763545	0.983904787737737	-0.406854280763545	-0.406854280763545	-0.406854280763545	3.32135590739744	2.51112064845725	-0.406854280763545	-0.406854280763545	-0.406854280763545	-0.406854280763545	-0.406854280763545	-0.406854280763545	-0.406854280763545	2.91953374705405	2.82978981057452	2.12234649723509	4.28232747004545	-0.406854280763545	-0.406854280763545	-0.406854280763545	-0.406854280763545	-0.406854280763545	-0.406854280763545	-0.406854280763545	-0.406854280763545	-0.406854280763545	-0.406854280763545	-0.406854280763545	-0.406854280763545	-0.406854280763545	-0.406854280763545	1.77204500648284	-0.406854280763545	-0.406854280763545	2.37241916570895	-0.406854280763545	-0.406854280763545	2.49497238544938	1.7753683444776	2.16578685046247	-0.406854280763545	-0.406854280763545	-0.406854280763545	2.59643713929864	-0.406854280763545	-0.406854280763545	2.32792868870592	2.49108889214378	-0.406854280763545	-0.406854280763545	-0.406854280763545	2.01898632435033	-0.406854280763545	2.03988633441882	2.52747975071941	2.39238405445681	-0.406854280763545	-0.406854280763545	-0.406854280763545	-0.406854280763545	-0.406854280763545	-0.406854280763545	-0.406854280763545	-0.406854280763545	-0.406854280763545	-0.406854280763545	-0.406854280763545	2.03790988965577	-0.406854280763545	-0.406854280763545	-0.406854280763545	-0.406854280763545	-0.406854280763545	-0.406854280763545	-0.406854280763545	-0.406854280763545	-0.406854280763545	-0.406854280763545	-0.406854280763545	-0.406854280763545	-0.406854280763545	-0.406854280763545	-0.406854280763545	-0.406854280763545	-0.406854280763545	-0.406854280763545	-0.406854280763545	3.04173487536696	3.67660562043111	-0.406854280763545	-0.406854280763545	3.49508640511346	-0.406854280763545	-0.406854280763545	1.65614966096855	-0.406854280763545	-0.406854280763545	-0.406854280763545	-0.406854280763545	-0.406854280763545	-0.406854280763545	-0.406854280763545	-0.406854280763545	-0.406854280763545	-0.406854280763545	-0.406854280763545	-0.406854280763545	1.83415723919912	-0.406854280763545	-0.406854280763545	-0.406854280763545	-0.406854280763545	-0.406854280763545	-0.406854280763545	-0.406854280763545	2.32242897452356	1.98116331774191	1.74361642067853	-0.406854280763545	-0.406854280763545	1.64399173210081	1.69216780801272	-0.406854280763545	-0.406854280763545	-0.406854280763545	-0.406854280763545	-0.406854280763545	1.93830705880097	-0.406854280763545	-0.406854280763545	-0.406854280763545	-0.406854280763545	-0.406854280763545	-0.406854280763545	-0.406854280763545	-0.406854280763545	-0.406854280763545	2.53548872391656	1.43927583504737	-0.406854280763545	-0.406854280763545	-0.406854280763545	2.93236497962522	2.04418090039704	2.53398315717961	2.24839552146116	-0.406854280763545	2.29159815500363	2.28544527040972	2.12128161034301	2.99162895717465	1.80789914969412	-0.406854280763545	-0.406854280763545	-0.406854280763545	-0.406854280763545	2.27810390907745	-0.406854280763545	-0.406854280763545	-0.406854280763545	-0.406854280763545	-0.406854280763545	-0.406854280763545	-0.406854280763545	-0.406854280763545	-0.406854280763545	-0.406854280763545	-0.406854280763545	-0.406854280763545	-0.406854280763545	-0.406854280763545	-0.406854280763545	-0.406854280763545	2.0461686938079	-0.406854280763545	-0.406854280763545	-0.406854280763545	-0.406854280763545	-0.406854280763545	-0.406854280763545	-0.406854280763545	-0.406854280763545	-0.406854280763545	-0.406854280763545	-0.406854280763545	-0.406854280763545	-0.406854280763545	-0.406854280763545	-0.406854280763545	-0.406854280763545	-0.406854280763545	2.68333558150247	2.06388537896153	-0.406854280763545	-0.406854280763545	-0.406854280763545	-0.406854280763545	-0.406854280763545	-0.406854280763545	-0.406854280763545	-0.406854280763545	-0.406854280763545	-0.406854280763545	-0.406854280763545	-0.406854280763545	-0.406854280763545	-0.406854280763545	-0.406854280763545	-0.406854280763545	-0.406854280763545	-0.406854280763545	2.01866291919405	-0.406854280763545	-0.406854280763545	1.8238947952909	-0.406854280763545	2.78340509593666	-0.406854280763545	-0.406854280763545	-0.406854280763545	2.03167459491285	-0.406854280763545	-0.406854280763545	-0.406854280763545	-0.406854280763545	-0.406854280763545	2.77431804325504	-0.406854280763545	2.03955667917147	-0.406854280763545	-0.406854280763545	2.22913125629786	-0.406854280763545	-0.406854280763545	-0.406854280763545	-0.406854280763545	-0.406854280763545	-0.406854280763545	-0.406854280763545	-0.406854280763545	-0.406854280763545	2.15989774458416	-0.406854280763545	-0.406854280763545	-0.406854280763545	-0.406854280763545	-0.406854280763545	-0.406854280763545	-0.406854280763545	-0.406854280763545	-0.406854280763545	-0.406854280763545	-0.406854280763545	2.20596964402414	-0.406854280763545	-0.406854280763545	2.05649664535363	-0.406854280763545	-0.406854280763545	-0.406854280763545	-0.406854280763545	-0.406854280763545	-0.406854280763545	-0.406854280763545	-0.406854280763545	3.08080640292908	-0.406854280763545	1.89423692983519	-0.406854280763545	-0.406854280763545	-0.406854280763545	1.77485634049087	1.93920754108618	-0.406854280763545	-0.406854280763545	-0.406854280763545	1.90697349577504	1.82577748769384	-0.406854280763545	2.14494473991026	-0.406854280763545	-0.406854280763545	-0.406854280763545	-0.406854280763545	-0.406854280763545	-0.406854280763545	-0.406854280763545	2.31066894330245	-0.406854280763545	-0.406854280763545	-0.406854280763545	-0.406854280763545	-0.406854280763545	-0.406854280763545	-0.406854280763545	1.44088343610268	1.37583488046701	-0.406854280763545	-0.406854280763545	-0.406854280763545	-0.406854280763545	1.81426713546763	-0.406854280763545	-0.406854280763545	-0.406854280763545	1.55121404960913	-0.406854280763545	-0.406854280763545	-0.406854280763545	-0.406854280763545	-0.406854280763545	-0.406854280763545	-0.406854280763545	-0.406854280763545	-0.406854280763545	1.51276823431724	1.08007764259572	-0.406854280763545	-0.406854280763545	-0.406854280763545	1.72057650627116	-0.406854280763545	1.62890053545033	-0.406854280763545	2.14385832013946	1.50523401518263	-0.406854280763545	-0.406854280763545	-0.406854280763545	-0.406854280763545	-0.406854280763545	1.73965637693833	-0.406854280763545	-0.406854280763545	-0.406854280763545	-0.406854280763545	-0.406854280763545	3.00908800055482	-0.406854280763545	-0.406854280763545	-0.406854280763545	-0.406854280763545	-0.406854280763545	-0.406854280763545	-0.406854280763545	-0.406854280763545	-0.406854280763545	-0.406854280763545	-0.406854280763545	-0.406854280763545	-0.406854280763545	-0.406854280763545	-0.406854280763545	-0.406854280763545	-0.406854280763545	-0.406854280763545	-0.406854280763545	-0.406854280763545	4.07119987175091	3.15635224118602	-0.406854280763545	-0.406854280763545	-0.406854280763545	-0.406854280763545	-0.406854280763545	-0.406854280763545	2.42227175926689	-0.406854280763545	-0.406854280763545	-0.406854280763545	-0.406854280763545	-0.406854280763545	-0.406854280763545	-0.406854280763545	-0.406854280763545	2.08223356630783	-0.406854280763545	-0.406854280763545	2.33729396684817	-0.406854280763545	-0.406854280763545	-0.406854280763545	-0.406854280763545	-0.406854280763545	-0.406854280763545	4.34185222447699	-0.406854280763545	3.97457663621082	3.36935954054097	3.13033244303901	2.92627209294725	2.8889570889606	3.32492499269553	2.6439304670733	-0.406854280763545	2.59406853520972	-0.406854280763545	-0.406854280763545	2.58359420867878	-0.406854280763545	-0.406854280763545	-0.406854280763545	-0.406854280763545	-0.406854280763545	-0.406854280763545	-0.406854280763545	-0.406854280763545	-0.406854280763545	-0.406854280763545	-0.406854280763545	-0.406854280763545	-0.406854280763545	-0.406854280763545	-0.406854280763545	-0.406854280763545	-0.406854280763545	-0.406854280763545	-0.406854280763545	-0.406854280763545	-0.406854280763545	-0.406854280763545	-0.406854280763545	3.25684358021961	-0.406854280763545	-0.406854280763545	-0.406854280763545	-0.406854280763545	-0.406854280763545	-0.406854280763545	-0.406854280763545	-0.406854280763545	-0.406854280763545	-0.406854280763545	-0.406854280763545	-0.406854280763545	-0.406854280763545	-0.406854280763545	-0.406854280763545	-0.406854280763545	-0.406854280763545	-0.406854280763545	-0.406854280763545	-0.406854280763545	-0.406854280763545	-0.406854280763545	-0.406854280763545	-0.406854280763545	-0.406854280763545	2.3821386939226	-0.406854280763545	-0.406854280763545	-0.406854280763545	2.78218990509036	-0.406854280763545	-0.406854280763545	-0.406854280763545	-0.406854280763545	-0.406854280763545	-0.406854280763545	-0.406854280763545	-0.406854280763545	3.01771969290318	-0.406854280763545	-0.406854280763545	2.19759209084743	3.4761870341389	2.99127491757293	3.96373781696949	-0.406854280763545	-0.406854280763545	-0.406854280763545	-0.406854280763545	-0.406854280763545	-0.406854280763545	-0.406854280763545	-0.406854280763545	-0.406854280763545	-0.406854280763545	-0.406854280763545	-0.406854280763545	-0.406854280763545	-0.406854280763545	2.62547652998011	-0.406854280763545	-0.406854280763545	-0.406854280763545	-0.406854280763545	-0.406854280763545	2.02287469993722	-0.406854280763545	1.46960101651226	-0.406854280763545	-0.406854280763545	-0.406854280763545	-0.406854280763545	1.90901414349075	-0.406854280763545	-0.406854280763545	-0.406854280763545	2.97858913678138	-0.406854280763545	-0.406854280763545	-0.406854280763545	-0.406854280763545	-0.406854280763545	-0.406854280763545	-0.406854280763545	-0.406854280763545	-0.406854280763545	-0.406854280763545	-0.406854280763545	-0.406854280763545	-0.406854280763545	-0.406854280763545	-0.406854280763545	-0.406854280763545	-0.406854280763545	-0.406854280763545	-0.406854280763545	2.28790257924472	-0.406854280763545	-0.406854280763545	2.84943939122768	-0.406854280763545	-0.406854280763545	-0.406854280763545	-0.406854280763545	-0.406854280763545	-0.406854280763545	3.76823544867008	3.2636825762765	-0.406854280763545	3.72697680972467	-0.406854280763545	-0.406854280763545	-0.406854280763545	-0.406854280763545	-0.406854280763545	-0.406854280763545	-0.406854280763545	-0.406854280763545	-0.406854280763545	-0.406854280763545	-0.406854280763545	-0.406854280763545	1.7921527994134	-0.406854280763545	-0.406854280763545	-0.406854280763545	-0.406854280763545	-0.406854280763545	-0.406854280763545	-0.406854280763545	-0.406854280763545	-0.406854280763545	-0.406854280763545	-0.406854280763545	3.9992331593424	-0.406854280763545	-0.406854280763545	-0.406854280763545	-0.406854280763545	-0.406854280763545	-0.406854280763545	-0.406854280763545	-0.406854280763545	-0.406854280763545	-0.406854280763545	-0.406854280763545	-0.406854280763545	-0.406854280763545	-0.406854280763545	2.47328362057716	-0.406854280763545	-0.406854280763545	2.89158895035044	-0.406854280763545	-0.406854280763545	1.68187127549914	-0.406854280763545	-0.406854280763545	-0.406854280763545	-0.406854280763545	-0.406854280763545	-0.406854280763545	-0.406854280763545	-0.406854280763545	-0.406854280763545	-0.406854280763545	-0.406854280763545	-0.406854280763545	-0.406854280763545	-0.406854280763545	2.73740371147297	3.38695344343929	-0.406854280763545	-0.406854280763545	-0.406854280763545	2.54253856608269	-0.406854280763545	2.28462730299473	-0.406854280763545	2.21942419997911	-0.406854280763545	-0.406854280763545	-0.406854280763545	3.29136270217124	-0.406854280763545	-0.406854280763545	-0.406854280763545	-0.406854280763545	-0.406854280763545	-0.406854280763545	-0.406854280763545	-0.406854280763545	-0.406854280763545	-0.406854280763545	-0.406854280763545	-0.406854280763545	-0.406854280763545	-0.406854280763545	-0.406854280763545	-0.406854280763545	-0.406854280763545	-0.406854280763545	-0.406854280763545	-0.406854280763545	-0.406854280763545	-0.406854280763545	2.96254640185736	-0.406854280763545	-0.406854280763545	-0.406854280763545	-0.406854280763545	2.69181539255109	2.32962601840019	-0.406854280763545	-0.406854280763545	-0.406854280763545	-0.406854280763545	-0.406854280763545	-0.406854280763545	-0.406854280763545	-0.406854280763545	-0.406854280763545	-0.406854280763545	2.74210946698267	-0.406854280763545	1.9644285445199	-0.406854280763545	2.86226973626083	-0.406854280763545	-0.406854280763545	-0.406854280763545	2.71643304222268	-0.406854280763545	-0.406854280763545	-0.406854280763545	-0.406854280763545	-0.406854280763545	-0.406854280763545	-0.406854280763545	-0.406854280763545	-0.406854280763545	-0.406854280763545	-0.406854280763545	-0.406854280763545	-0.406854280763545	-0.406854280763545	-0.406854280763545	-0.406854280763545	-0.406854280763545	-0.406854280763545	-0.406854280763545	-0.406854280763545	-0.406854280763545	-0.406854280763545	3.30099965835979	-0.406854280763545	-0.406854280763545	-0.406854280763545	-0.406854280763545	-0.406854280763545	-0.406854280763545	3.25769670575358	-0.406854280763545	2.75751975545715	-0.406854280763545	2.50326514116821	-0.406854280763545	-0.406854280763545	2.15550083347197	2.19607542720845	-0.406854280763545	2.42181341618477	-0.406854280763545	2.86743605845263	-0.406854280763545	-0.406854280763545	-0.406854280763545	-0.406854280763545	-0.406854280763545	-0.406854280763545	-0.406854280763545	-0.406854280763545	-0.406854280763545	-0.406854280763545	-0.406854280763545	2.80980249068325	2.70320800123017	2.38258234971483	-0.406854280763545	-0.406854280763545	-0.406854280763545	-0.406854280763545	-0.406854280763545	-0.406854280763545	-0.406854280763545	-0.406854280763545	-0.406854280763545	-0.406854280763545	-0.406854280763545	-0.406854280763545	-0.406854280763545	2.07847124685067	-0.406854280763545	-0.406854280763545	-0.406854280763545	-0.406854280763545	2.94805928534168	-0.406854280763545	-0.406854280763545	-0.406854280763545	-0.406854280763545	-0.406854280763545	-0.406854280763545	2.44634458751206	-0.406854280763545	-0.406854280763545	-0.406854280763545	-0.406854280763545	-0.406854280763545	-0.406854280763545	-0.406854280763545	-0.406854280763545	-0.406854280763545	-0.406854280763545	-0.406854280763545	2.01317969825341	-0.406854280763545	-0.406854280763545	-0.406854280763545	2.46044986200254	-0.406854280763545	-0.406854280763545	-0.406854280763545	2.86291445216748	-0.406854280763545	-0.406854280763545	-0.406854280763545	-0.406854280763545	2.46661248771535	2.29654362656546	-0.406854280763545	-0.406854280763545	-0.406854280763545	-0.406854280763545	-0.406854280763545	-0.406854280763545	-0.406854280763545	-0.406854280763545	-0.406854280763545	-0.406854280763545	-0.406854280763545	-0.406854280763545	2.5116132577983	2.53749894745991	3.5971916306094	-0.406854280763545	-0.406854280763545	-0.406854280763545	-0.406854280763545	-0.406854280763545	2.14675775878583	-0.406854280763545	-0.406854280763545	-0.406854280763545	2.36496177609237	-0.406854280763545	-0.406854280763545	-0.406854280763545	-0.406854280763545	-0.406854280763545	3.88276749038197	3.52592602779119	3.01519660661914	-0.406854280763545	-0.406854280763545	-0.406854280763545	-0.406854280763545	-0.406854280763545	-0.406854280763545	-0.406854280763545	-0.406854280763545	-0.406854280763545	3.24410619314718	2.32581041351302	-0.406854280763545	-0.406854280763545	-0.406854280763545	-0.406854280763545	-0.406854280763545	2.48915167182904	-0.406854280763545	1.9644285445199	-0.406854280763545	-0.406854280763545	-0.406854280763545	-0.406854280763545	-0.406854280763545	-0.406854280763545	2.16874285857406	2.27445031267109	-0.406854280763545	-0.406854280763545	2.31737473058053	-0.406854280763545	-0.406854280763545	2.71412344920164	-0.406854280763545	-0.406854280763545	-0.406854280763545	1.97648849992405	-0.406854280763545	1.73423720430113	-0.406854280763545	1.58063158591663	1.57625200485239	-0.406854280763545	-0.406854280763545	-0.406854280763545	-0.406854280763545	-0.406854280763545	-0.406854280763545	-0.406854280763545	-0.406854280763545	-0.406854280763545	-0.406854280763545	-0.406854280763545	-0.406854280763545	-0.406854280763545	-0.406854280763545	-0.406854280763545	-0.406854280763545	-0.406854280763545	1.98617231118386	-0.406854280763545	-0.406854280763545	-0.406854280763545	-0.406854280763545	-0.406854280763545	2.06624675338918	1.6926384534775	-0.406854280763545	-0.406854280763545	-0.406854280763545	-0.406854280763545	-0.406854280763545	1.87966623030963	-0.406854280763545	-0.406854280763545	-0.406854280763545	-0.406854280763545	-0.406854280763545	-0.406854280763545	-0.406854280763545	-0.406854280763545	-0.406854280763545	-0.406854280763545	-0.406854280763545	-0.406854280763545	2.25395855646956	2.2404940316802	2.13952304100823	-0.406854280763545	-0.406854280763545	-0.406854280763545	-0.406854280763545	-0.406854280763545	4.05255095094562	-0.406854280763545	-0.406854280763545	-0.406854280763545	-0.406854280763545	-0.406854280763545	-0.406854280763545	-0.406854280763545	-0.406854280763545	-0.406854280763545	-0.406854280763545	-0.406854280763545	-0.406854280763545	-0.406854280763545	-0.406854280763545	-0.406854280763545	-0.406854280763545	-0.406854280763545	-0.406854280763545	-0.406854280763545	-0.406854280763545	-0.406854280763545	-0.406854280763545	-0.406854280763545	-0.406854280763545	-0.406854280763545	-0.406854280763545	-0.406854280763545	-0.406854280763545	-0.406854280763545	-0.406854280763545	-0.406854280763545	-0.406854280763545	-0.406854280763545	-0.406854280763545	2.09255965438703	-0.406854280763545	-0.406854280763545	-0.406854280763545	-0.406854280763545	-0.406854280763545	-0.406854280763545	-0.406854280763545	-0.406854280763545	-0.406854280763545	-0.406854280763545	-0.406854280763545	-0.406854280763545	-0.406854280763545	2.61367503959305	-0.406854280763545	-0.406854280763545	-0.406854280763545	-0.406854280763545	-0.406854280763545	-0.406854280763545	2.06253828610761	2.32623376796746	-0.406854280763545	1.67769059075906	-0.406854280763545	-0.406854280763545	-0.406854280763545	-0.406854280763545	2.18701724281811	-0.406854280763545	-0.406854280763545	-0.406854280763545	-0.406854280763545	-0.406854280763545	1.49566696771344	-0.406854280763545	-0.406854280763545	-0.406854280763545	-0.406854280763545	1.1640170329245	-0.406854280763545	-0.406854280763545	-0.406854280763545	-0.406854280763545	-0.406854280763545	-0.406854280763545	-0.406854280763545	-0.406854280763545	-0.406854280763545	-0.406854280763545	-0.406854280763545	-0.406854280763545	-0.406854280763545	-0.406854280763545	-0.406854280763545	-0.406854280763545	-0.406854280763545	-0.406854280763545	-0.406854280763545	-0.406854280763545	-0.406854280763545	-0.406854280763545	2.75632796655194	-0.406854280763545	-0.406854280763545	-0.406854280763545	-0.406854280763545	-0.406854280763545	2.28626380515207	-0.406854280763545	-0.406854280763545	-0.406854280763545	-0.406854280763545	-0.406854280763545	-0.406854280763545	-0.406854280763545	-0.406854280763545	-0.406854280763545	-0.406854280763545	-0.406854280763545	-0.406854280763545	-0.406854280763545	1.9254837139602	1.68958334986538	-0.406854280763545	-0.406854280763545	-0.406854280763545	-0.406854280763545	-0.406854280763545	-0.406854280763545	-0.406854280763545	-0.406854280763545	-0.406854280763545	-0.406854280763545	-0.406854280763545	-0.406854280763545	3.00622257789685	2.4181528353282	-0.406854280763545	2.42410684842976	-0.406854280763545	-0.406854280763545	-0.406854280763545	2.22835169565766	-0.406854280763545	-0.406854280763545	-0.406854280763545	-0.406854280763545	-0.406854280763545	-0.406854280763545	-0.406854280763545	-0.406854280763545	-0.406854280763545	-0.406854280763545	-0.406854280763545	3.04688225192532	-0.406854280763545	-0.406854280763545	2.84434110499522	3.15515921554442	2.5279788216048	-0.406854280763545	-0.406854280763545	-0.406854280763545	-0.406854280763545	-0.406854280763545	-0.406854280763545	-0.406854280763545	-0.406854280763545	-0.406854280763545	-0.406854280763545	-0.406854280763545	-0.406854280763545	-0.406854280763545	-0.406854280763545	-0.406854280763545	-0.406854280763545	-0.406854280763545	-0.406854280763545	-0.406854280763545	-0.406854280763545	-0.406854280763545	-0.406854280763545	-0.406854280763545	-0.406854280763545	-0.406854280763545	-0.406854280763545	-0.406854280763545	-0.406854280763545	-0.406854280763545	1.91076643816817	-0.406854280763545	-0.406854280763545	2.06287490521842	-0.406854280763545	-0.406854280763545	-0.406854280763545	-0.406854280763545	-0.406854280763545	1.98366489788945	-0.406854280763545	-0.406854280763545	-0.406854280763545	1.63886032616041	-0.406854280763545	-0.406854280763545	-0.406854280763545	-0.406854280763545	-0.406854280763545	-0.406854280763545	-0.406854280763545	-0.406854280763545	-0.406854280763545	-0.406854280763545	-0.406854280763545	-0.406854280763545	-0.406854280763545	-0.406854280763545	-0.406854280763545	-0.406854280763545	-0.406854280763545	-0.406854280763545	-0.406854280763545	-0.406854280763545	-0.406854280763545	-0.406854280763545	-0.406854280763545	-0.406854280763545	-0.406854280763545	-0.406854280763545	-0.406854280763545	-0.406854280763545	-0.406854280763545	-0.406854280763545	-0.406854280763545	-0.406854280763545	-0.406854280763545	-0.406854280763545	-0.406854280763545	-0.406854280763545	-0.406854280763545	-0.406854280763545	-0.406854280763545	-0.406854280763545	-0.406854280763545	-0.406854280763545	-0.406854280763545	-0.406854280763545	3.26325419998507	2.51902571723318	-0.406854280763545	-0.406854280763545	-0.406854280763545	-0.406854280763545	-0.406854280763545	-0.406854280763545	-0.406854280763545	-0.406854280763545	-0.406854280763545	2.07949606963558	-0.406854280763545	-0.406854280763545	-0.406854280763545	-0.406854280763545	-0.406854280763545	-0.406854280763545	-0.406854280763545	-0.406854280763545	-0.406854280763545	-0.406854280763545	-0.406854280763545	-0.406854280763545	-0.406854280763545	-0.406854280763545	-0.406854280763545	-0.406854280763545	-0.406854280763545	-0.406854280763545	-0.406854280763545	-0.406854280763545	-0.406854280763545	-0.406854280763545	-0.406854280763545	-0.406854280763545	-0.406854280763545	1.37351899362521	-0.406854280763545	-0.406854280763545	-0.406854280763545	3.08042914844953	2.59722764971108	-0.406854280763545	-0.406854280763545	-0.406854280763545	-0.406854280763545	2.49643181752337	2.47759122344789	-0.406854280763545	-0.406854280763545	-0.406854280763545	-0.406854280763545	-0.406854280763545	-0.406854280763545	2.56033716490803	2.12875707013904	-0.406854280763545	1.82228382991235	-0.406854280763545	2.38258234971483	2.02645127770154	2.04915714864465	1.91486654493084	1.78566390565632	1.76644602391292	1.54355357802905	-0.406854280763545	2.05884223942068	3.17155030272938	-0.406854280763545	-0.406854280763545	-0.406854280763545	-0.406854280763545	-0.406854280763545	1.65320850057736	-0.406854280763545	-0.406854280763545	-0.406854280763545	-0.406854280763545	-0.406854280763545	-0.406854280763545	-0.406854280763545	0.955123267903933	-0.406854280763545	-0.406854280763545	-0.406854280763545	3.12254022347785	-0.406854280763545	-0.406854280763545	-0.406854280763545	-0.406854280763545	-0.406854280763545	-0.406854280763545	-0.406854280763545	-0.406854280763545	-0.406854280763545	-0.406854280763545	-0.406854280763545	-0.406854280763545	-0.406854280763545	-0.406854280763545	-0.406854280763545	-0.406854280763545	-0.406854280763545	-0.406854280763545	-0.406854280763545	-0.406854280763545	-0.406854280763545	-0.406854280763545	-0.406854280763545	-0.406854280763545	-0.406854280763545	-0.406854280763545	2.38925673663826	-0.406854280763545	-0.406854280763545	1.71045483170637	-0.406854280763545	-0.406854280763545	-0.406854280763545	-0.406854280763545	-0.406854280763545	-0.406854280763545	-0.406854280763545	-0.406854280763545	-0.406854280763545	-0.406854280763545	-0.406854280763545	-0.406854280763545	1.60177622129202	1.83633098374247	1.59262483093449	-0.406854280763545	-0.406854280763545	1.58440214042709	-0.406854280763545	-0.406854280763545	-0.406854280763545	-0.406854280763545	-0.406854280763545	-0.406854280763545	-0.406854280763545	-0.406854280763545	-0.406854280763545	-0.406854280763545	-0.406854280763545	1.69381607101652	-0.406854280763545	1.21612389197557	-0.406854280763545	-0.406854280763545	-0.406854280763545	-0.406854280763545	1.5979344290801	1.44428709353746	-0.406854280763545	1.51315632146089	1.24377768783549	1.59368432241592	-0.406854280763545	-0.406854280763545	2.86226973626083	-0.406854280763545	-0.406854280763545	-0.406854280763545	-0.406854280763545	-0.406854280763545	-0.406854280763545	-0.406854280763545	-0.406854280763545	-0.406854280763545	2.67827400527291	3.36476393115823	-0.406854280763545	-0.406854280763545	2.42502542462496	-0.406854280763545	-0.406854280763545	-0.406854280763545	-0.406854280763545	-0.406854280763545	-0.406854280763545	3.16673353059601	-0.406854280763545	-0.406854280763545	-0.406854280763545	3.40099152244936	-0.406854280763545	-0.406854280763545	-0.406854280763545	-0.406854280763545	-0.406854280763545	-0.406854280763545	-0.406854280763545	3.33029484665747	-0.406854280763545	-0.406854280763545	-0.406854280763545	-0.406854280763545	-0.406854280763545	-0.406854280763545	-0.406854280763545	-0.406854280763545	-0.406854280763545	-0.406854280763545	-0.406854280763545	-0.406854280763545	2.43193676482868	2.82163410662105	2.30192463677249	2.26235302363413	-0.406854280763545	2.87587346214328	2.4881841897992	2.09671705451047	-0.406854280763545	-0.406854280763545	-0.406854280763545	-0.406854280763545	-0.406854280763545	-0.406854280763545	-0.406854280763545	3.12565200872785	-0.406854280763545	-0.406854280763545	-0.406854280763545	3.01844141127509	-0.406854280763545	-0.406854280763545	-0.406854280763545	-0.406854280763545	-0.406854280763545	-0.406854280763545	2.86291445216748	2.77431804325504	-0.406854280763545	-0.406854280763545	-0.406854280763545	-0.406854280763545	-0.406854280763545	-0.406854280763545	-0.406854280763545	2.46613734917844	-0.406854280763545	-0.406854280763545	2.58620474474851	-0.406854280763545	2.38302616795737	1.91135118773115	-0.406854280763545	-0.406854280763545	-0.406854280763545	-0.406854280763545	-0.406854280763545	-0.406854280763545	-0.406854280763545	-0.406854280763545	2.52698087773819	-0.406854280763545	-0.406854280763545	-0.406854280763545	-0.406854280763545	1.91193626345672	-0.406854280763545	-0.406854280763545	-0.406854280763545	1.56282691727037	-0.406854280763545	-0.406854280763545	-0.406854280763545	-0.406854280763545	-0.406854280763545	-0.406854280763545	-0.406854280763545	-0.406854280763545	-0.406854280763545	-0.406854280763545	-0.406854280763545	2.54253856608269	-0.406854280763545	-0.406854280763545	-0.406854280763545	2.28462730299473	3.6637045117515	-0.406854280763545	-0.406854280763545	-0.406854280763545	-0.406854280763545	-0.406854280763545	-0.406854280763545	-0.406854280763545	-0.406854280763545	-0.406854280763545	-0.406854280763545	-0.406854280763545	-0.406854280763545	-0.406854280763545	-0.406854280763545	-0.406854280763545	-0.406854280763545	-0.406854280763545	-0.406854280763545	-0.406854280763545	-0.406854280763545	-0.406854280763545	2.54912028117778	-0.406854280763545	-0.406854280763545	-0.406854280763545	-0.406854280763545	-0.406854280763545	2.58829702563251	-0.406854280763545	-0.406854280763545	2.66098871261305	3.24579809670419	2.78766699755265	-0.406854280763545	-0.406854280763545	-0.406854280763545	-0.406854280763545	-0.406854280763545	-0.406854280763545	-0.406854280763545	-0.406854280763545	-0.406854280763545	-0.406854280763545	-0.406854280763545	2.71297017267282	-0.406854280763545	-0.406854280763545	-0.406854280763545	-0.406854280763545	-0.406854280763545	-0.406854280763545	-0.406854280763545	-0.406854280763545	-0.406854280763545	-0.406854280763545	-0.406854280763545	-0.406854280763545	-0.406854280763545	-0.406854280763545	1.98429120348571	-0.406854280763545	-0.406854280763545	-0.406854280763545	-0.406854280763545	2.81788654126773	-0.406854280763545	2.26235302363413	-0.406854280763545	-0.406854280763545	-0.406854280763545	2.46613734917844	-0.406854280763545	-0.406854280763545	-0.406854280763545	-0.406854280763545	-0.406854280763545	-0.406854280763545	3.03587515129085	2.43935198849471	2.56187446173309	-0.406854280763545	-0.406854280763545	-0.406854280763545	3.21813018597565	-0.406854280763545	-0.406854280763545	-0.406854280763545	-0.406854280763545	3.30275863909915	2.8869865194788	3.06020545033275	-0.406854280763545	-0.406854280763545	-0.406854280763545	-0.406854280763545	-0.406854280763545	-0.406854280763545	-0.406854280763545	-0.406854280763545	-0.406854280763545	-0.406854280763545	2.43517542185685	-0.406854280763545	-0.406854280763545	-0.406854280763545	-0.406854280763545	-0.406854280763545	2.4149587859309	1.95707410147196	-0.406854280763545	-0.406854280763545	2.84434110499522	-0.406854280763545	-0.406854280763545	2.2209718770301	2.05850684870856	2.23774111554541	-0.406854280763545	2.96254640185736	3.06691456600442	2.18214042204318	1.91662864683198	-0.406854280763545	-0.406854280763545	-0.406854280763545	-0.406854280763545	-0.406854280763545	-0.406854280763545	-0.406854280763545	-0.406854280763545	-0.406854280763545	-0.406854280763545	1.20721075752943	1.37418002295657	-0.406854280763545	-0.406854280763545	2.78644792255405	2.6867209040867	2.71354668443021	2.3632137721502	2.32327343607159	-0.406854280763545	3.38975051648894	-0.406854280763545	1.91457314845536	1.67053292745377	1.92281936408077	-0.406854280763545	-0.406854280763545	-0.406854280763545	1.64735334418109	-0.406854280763545	-0.406854280763545	-0.406854280763545	-0.406854280763545	-0.406854280763545	-0.406854280763545	-0.406854280763545	-0.406854280763545	-0.406854280763545	1.09446774124085	-0.406854280763545	-0.406854280763545	3.23147919284637	-0.406854280763545	2.31317918565984	-0.406854280763545	-0.406854280763545	-0.406854280763545	-0.406854280763545	2.82351181175283	-0.406854280763545	-0.406854280763545	-0.406854280763545	-0.406854280763545	-0.406854280763545	2.46044986200254	-0.406854280763545	-0.406854280763545	3.07590992106135	-0.406854280763545	-0.406854280763545	2.60198099307778	2.55369700413187	2.86291445216748	2.39193680158634	2.27445031267109	-0.406854280763545	-0.406854280763545	-0.406854280763545	-0.406854280763545	-0.406854280763545	-0.406854280763545	-0.406854280763545	-0.406854280763545	-0.406854280763545	-0.406854280763545	-0.406854280763545	-0.406854280763545	-0.406854280763545	1.85610532680954	-0.406854280763545	2.34028926527607	-0.406854280763545	-0.406854280763545	-0.406854280763545	-0.406854280763545	-0.406854280763545	2.59459451267006	-0.406854280763545	-0.406854280763545	-0.406854280763545	-0.406854280763545	-0.406854280763545	-0.406854280763545	-0.406854280763545	-0.406854280763545	-0.406854280763545	-0.406854280763545	1.85916023957904	-0.406854280763545	-0.406854280763545	1.54395515428037	-0.406854280763545	-0.406854280763545	-0.406854280763545	-0.406854280763545	-0.406854280763545	-0.406854280763545	-0.406854280763545	-0.406854280763545	-0.406854280763545	-0.406854280763545	-0.406854280763545	-0.406854280763545	1.83905468797696	1.98742821223163	-0.406854280763545	-0.406854280763545	-0.406854280763545	-0.406854280763545	-0.406854280763545	-0.406854280763545	-0.406854280763545	-0.406854280763545	-0.406854280763545	-0.406854280763545	-0.406854280763545	-0.406854280763545	-0.406854280763545	3.37258493859937	2.54456006026723	2.02092877623337	2.5593133346148	-0.406854280763545	-0.406854280763545	-0.406854280763545	2.6935179761251	1.70758213875056	-0.406854280763545	-0.406854280763545	-0.406854280763545	-0.406854280763545	-0.406854280763545	-0.406854280763545	-0.406854280763545	-0.406854280763545	-0.406854280763545	-0.406854280763545	-0.406854280763545	-0.406854280763545	-0.406854280763545	-0.406854280763545	-0.406854280763545	-0.406854280763545	-0.406854280763545	2.0461686938079	2.02092877623337	2.50792340093431	-0.406854280763545	-0.406854280763545	-0.406854280763545	-0.406854280763545	-0.406854280763545	-0.406854280763545	-0.406854280763545	-0.406854280763545	-0.406854280763545	-0.406854280763545	-0.406854280763545	-0.406854280763545	-0.406854280763545	-0.406854280763545	-0.406854280763545	-0.406854280763545	-0.406854280763545	-0.406854280763545	-0.406854280763545	-0.406854280763545	-0.406854280763545	2.12163646058917	-0.406854280763545	1.6123154321015	-0.406854280763545	1.91516002339386	1.74089218126183	1.48544903998488	-0.406854280763545	-0.406854280763545	1.25155749425829	-0.406854280763545	-0.406854280763545	-0.406854280763545	1.33431521190157	-0.406854280763545	-0.406854280763545	-0.406854280763545	-0.406854280763545	-0.406854280763545	-0.406854280763545	1.38566546941284	-0.406854280763545	-0.406854280763545	1.22185001727052	-0.406854280763545	-0.406854280763545	-0.406854280763545	-0.406854280763545	1.75433846621517	-0.406854280763545	-0.406854280763545	1.75760303125142	-0.406854280763545	-0.406854280763545	2.05082092060902	-0.406854280763545	-0.406854280763545	-0.406854280763545	-0.406854280763545	-0.406854280763545	1.47609216255575	1.41812270493138	1.16936300749477	-0.406854280763545	-0.406854280763545	1.24985349495638	1.29404306654698	1.02979205049841	-0.406854280763545	-0.406854280763545	-0.406854280763545	1.50793130104372	-0.406854280763545	-0.406854280763545	-0.406854280763545	0.985283404988	-0.406854280763545	1.11910934717281	-0.406854280763545	-0.406854280763545	-0.406854280763545	0.938292482431345	-0.406854280763545	-0.406854280763545	-0.406854280763545	-0.406854280763545	1.13333067435788	-0.406854280763545	1.34990343394712	-0.406854280763545	-0.406854280763545	-0.406854280763545	-0.406854280763545	2.80856309946439	-0.406854280763545	-0.406854280763545	2.34845728797485	-0.406854280763545	-0.406854280763545	-0.406854280763545	-0.406854280763545	-0.406854280763545	-0.406854280763545	-0.406854280763545	-0.406854280763545	-0.406854280763545	-0.406854280763545	-0.406854280763545	-0.406854280763545	-0.406854280763545	-0.406854280763545	-0.406854280763545	-0.406854280763545	-0.406854280763545	-0.406854280763545	-0.406854280763545	-0.406854280763545	-0.406854280763545	2.37859528385923	-0.406854280763545	1.88336097903136	3.555319015578	-0.406854280763545	2.98632779690854	-0.406854280763545	-0.406854280763545	-0.406854280763545	-0.406854280763545	1.9610514647716	-0.406854280763545	2.1500285203845	-0.406854280763545	-0.406854280763545	-0.406854280763545	-0.406854280763545	-0.406854280763545	-0.406854280763545	-0.406854280763545	-0.406854280763545	2.15403896884657	2.06287490521842	-0.406854280763545	-0.406854280763545	-0.406854280763545	1.85140187825563	-0.406854280763545	2.31108694912285	1.68326888575943	-0.406854280763545	-0.406854280763545	1.86278231544748	-0.406854280763545	-0.406854280763545	-0.406854280763545	-0.406854280763545	2.01898632435033	-0.406854280763545	-0.406854280763545	-0.406854280763545	-0.406854280763545	-0.406854280763545	2.78949769872087	3.52950533330149	2.65160640086196	2.5334817010581	-0.406854280763545	-0.406854280763545	-0.406854280763545	-0.406854280763545	-0.406854280763545	-0.406854280763545	1.87344341529032	-0.406854280763545	-0.406854280763545	-0.406854280763545	2.22485013772368	-0.406854280763545	-0.406854280763545	-0.406854280763545	-0.406854280763545	2.47280591933466	-0.406854280763545	2.29448050048413	3.52745898615757	-0.406854280763545	2.73271465748285	2.47567488829278	-0.406854280763545	-0.406854280763545	1.48488482101432	1.88735469331744	-0.406854280763545	-0.406854280763545	-0.406854280763545	-0.406854280763545	-0.406854280763545	-0.406854280763545	-0.406854280763545	2.3821386939226	2.352778672861	-0.406854280763545	-0.406854280763545	-0.406854280763545	-0.406854280763545	-0.406854280763545	-0.406854280763545	-0.406854280763545	-0.406854280763545	-0.406854280763545	-0.406854280763545	-0.406854280763545	-0.406854280763545	-0.406854280763545	2.23538664325287	2.83862842470777	-0.406854280763545	-0.406854280763545	-0.406854280763545	-0.406854280763545	-0.406854280763545	1.91839370837871	3.07440671433762	-0.406854280763545	1.6898180149072	-0.406854280763545	1.93351738358212	2.83357069841274	-0.406854280763545	1.9678163331734	1.4536712083761	-0.406854280763545	-0.406854280763545	-0.406854280763545	-0.406854280763545	-0.406854280763545	1.82497019260818	-0.406854280763545	-0.406854280763545	-0.406854280763545	1.90639118300414	-0.406854280763545	-0.406854280763545	-0.406854280763545	-0.406854280763545	1.97929094727493	-0.406854280763545	-0.406854280763545	2.27283012626283	3.81962745856238	-0.406854280763545	-0.406854280763545	-0.406854280763545	-0.406854280763545	-0.406854280763545	-0.406854280763545	3.13777463182417	-0.406854280763545	-0.406854280763545	2.23186384638337	-0.406854280763545	2.6428376120267	-0.406854280763545	-0.406854280763545	-0.406854280763545	1.67861806140845	3.12137505163277	1.92489105374446	-0.406854280763545	1.40670710224812	-0.406854280763545	-0.406854280763545	-0.406854280763545	-0.406854280763545	-0.406854280763545	-0.406854280763545	-0.406854280763545	2.60039458359686	1.89856151902221	-0.406854280763545	-0.406854280763545	-0.406854280763545	-0.406854280763545	2.67351160283419	-0.406854280763545	-0.406854280763545	-0.406854280763545	-0.406854280763545	-0.406854280763545	-0.406854280763545	-0.406854280763545	2.01189354042552	1.89971777518454	1.74659692863169	-0.406854280763545	-0.406854280763545	-0.406854280763545	-0.406854280763545	-0.406854280763545	-0.406854280763545	-0.406854280763545	1.59538203035365	-0.406854280763545	-0.406854280763545	-0.406854280763545	-0.406854280763545	-0.406854280763545	-0.406854280763545	-0.406854280763545	-0.406854280763545	-0.406854280763545	-0.406854280763545	-0.406854280763545	-0.406854280763545	-0.406854280763545	2.46732553733613	-0.406854280763545	-0.406854280763545	-0.406854280763545	-0.406854280763545	-0.406854280763545	1.85721515506893	-0.406854280763545	1.49776290805425	-0.406854280763545	-0.406854280763545	-0.406854280763545	1.48808683308793	1.90522752813034	2.56161811618085	-0.406854280763545	-0.406854280763545	-0.406854280763545	-0.406854280763545	-0.406854280763545	-0.406854280763545	1.61361416308554	1.86585712059302	-0.406854280763545	-0.406854280763545	-0.406854280763545	1.66777651073845	-0.406854280763545	-0.406854280763545	-0.406854280763545	-0.406854280763545	-0.406854280763545	-0.406854280763545	1.32553854316439	-0.406854280763545	-0.406854280763545	-0.406854280763545	2.01285801593568	-0.406854280763545	-0.406854280763545	-0.406854280763545	2.48335802164095	-0.406854280763545	-0.406854280763545	0.972783530904398	1.73854547799475	-0.406854280763545	-0.406854280763545	-0.406854280763545	-0.406854280763545	-0.406854280763545	-0.406854280763545	-0.406854280763545	-0.406854280763545	-0.406854280763545	-0.406854280763545	1.20694226915373	-0.406854280763545	-0.406854280763545	-0.406854280763545	-0.406854280763545	-0.406854280763545	-0.406854280763545	-0.406854280763545	-0.406854280763545	1.51179875216573	1.84205916967566	1.99990943684591	2.39941257908043	-0.406854280763545	-0.406854280763545	-0.406854280763545	-0.406854280763545	-0.406854280763545	-0.406854280763545	-0.406854280763545	-0.406854280763545	-0.406854280763545	-0.406854280763545	-0.406854280763545	-0.406854280763545	-0.406854280763545	-0.406854280763545	1.67885006904911	-0.406854280763545	-0.406854280763545	1.52684626238426	1.28687739264366	-0.406854280763545	-0.406854280763545	-0.406854280763545	-0.406854280763545	-0.406854280763545	-0.406854280763545	1.40003269947105	1.49433575828708	-0.406854280763545	-0.406854280763545	-0.406854280763545	-0.406854280763545	1.13723527081198	2.36299544970076	-0.406854280763545	-0.406854280763545	0.924128219055376	-0.406854280763545	-0.406854280763545	1.70877806308505	-0.406854280763545	-0.406854280763545	-0.406854280763545	0.729205189563789	-0.406854280763545	-0.406854280763545	2.1306337145079	1.47767584133274	-0.406854280763545	-0.406854280763545	-0.406854280763545	1.90493681642059	-0.406854280763545	1.51958415014856	-0.406854280763545	-0.406854280763545	-0.406854280763545	-0.406854280763545	1.77793231087677	1.73817545686883	-0.406854280763545	1.78592265681219	2.06388537896153	2.01737025920305	-0.406854280763545	-0.406854280763545	-0.406854280763545	-0.406854280763545	1.58545225517089	2.53699609103807	-0.406854280763545	-0.406854280763545	1.76517790915997	-0.406854280763545	-0.406854280763545	1.25755071130771	2.06287490521842	1.23635319508201	2.34651772516557	2.08326187015246	-0.406854280763545	-0.406854280763545	1.03677302351532	0.9843968254644	-0.406854280763545	-0.406854280763545	1.13029456208285	-0.406854280763545	-0.406854280763545	1.00549571664715	-0.406854280763545	-0.406854280763545	-0.406854280763545	-0.406854280763545	2.08635250408477	-0.406854280763545	1.95250320767934	0.981940245011043	-0.406854280763545	0.888246626600741	-0.406854280763545	1.21017034188655	-0.406854280763545	1.4179485987697	-0.406854280763545	1.8776821871468	-0.406854280763545	-0.406854280763545	-0.406854280763545	-0.406854280763545	-0.406854280763545	-0.406854280763545	-0.406854280763545	0.770690264556666	-0.406854280763545	-0.406854280763545	0.909478834753461	-0.406854280763545	-0.406854280763545	1.83266547168648	0.622582684263713	-0.406854280763545	0.422425503624158	-0.406854280763545	-0.406854280763545	0.398606701617953	0.641524574801851	-0.406854280763545	-0.406854280763545	-0.406854280763545	0.227447378258681	-0.406854280763545	-0.406854280763545	5.59761972101003	4.37271431189548	-0.406854280763545	2.80794383292167	-0.406854280763545	-0.406854280763545	-0.406854280763545	3.69359554797969	4.07625736553619	3.36843928150613	2.73740371147297	-0.406854280763545	2.83420187835306	-0.406854280763545	-0.406854280763545	-0.406854280763545	-0.406854280763545	-0.406854280763545	-0.406854280763545	-0.406854280763545	-0.406854280763545	-0.406854280763545	-0.406854280763545	-0.406854280763545	-0.406854280763545	-0.406854280763545	-0.406854280763545	-0.406854280763545	-0.406854280763545	-0.406854280763545	3.34924437779403	-0.406854280763545	-0.406854280763545	-0.406854280763545	-0.406854280763545	-0.406854280763545	-0.406854280763545	3.56996738761027	-0.406854280763545	-0.406854280763545	-0.406854280763545	-0.406854280763545	-0.406854280763545	-0.406854280763545	-0.406854280763545	3.01339718491079	-0.406854280763545	-0.406854280763545	-0.406854280763545	-0.406854280763545	-0.406854280763545	-0.406854280763545	-0.406854280763545	-0.406854280763545	3.93562795319846	-0.406854280763545	-0.406854280763545	-0.406854280763545	-0.406854280763545	-0.406854280763545	4.11210466534454	-0.406854280763545	-0.406854280763545	-0.406854280763545	-0.406854280763545	-0.406854280763545	-0.406854280763545	-0.406854280763545	-0.406854280763545	-0.406854280763545	-0.406854280763545	-0.406854280763545	-0.406854280763545	-0.406854280763545	-0.406854280763545	2.64557148268041	-0.406854280763545	-0.406854280763545	-0.406854280763545	-0.406854280763545	-0.406854280763545	-0.406854280763545	-0.406854280763545	-0.406854280763545	-0.406854280763545	-0.406854280763545	-0.406854280763545	-0.406854280763545	-0.406854280763545	-0.406854280763545	-0.406854280763545	-0.406854280763545	-0.406854280763545	2.26637162147287	-0.406854280763545	-0.406854280763545	-0.406854280763545	-0.406854280763545	-0.406854280763545	-0.406854280763545	2.8073248521215	-0.406854280763545	-0.406854280763545	-0.406854280763545	4.72734619344323	4.997296947424	2.92897671066976	2.8797853718259	2.88043845103837	2.35581291107925	-0.406854280763545	-0.406854280763545	-0.406854280763545	-0.406854280763545	3.03295443343736	-0.406854280763545	-0.406854280763545	-0.406854280763545	-0.406854280763545	-0.406854280763545	-0.406854280763545	-0.406854280763545	-0.406854280763545	-0.406854280763545	-0.406854280763545	-0.406854280763545	3.52541538435987	-0.406854280763545	3.56262568292808	-0.406854280763545	-0.406854280763545	3.52541538435987	-0.406854280763545	-0.406854280763545	-0.406854280763545	-0.406854280763545	-0.406854280763545	-0.406854280763545	3.03953461351867	2.58777363381448	2.40814237507074	-0.406854280763545	2.95942921690393	-0.406854280763545	-0.406854280763545	-0.406854280763545	-0.406854280763545	-0.406854280763545	-0.406854280763545	-0.406854280763545	-0.406854280763545	-0.406854280763545	-0.406854280763545	-0.406854280763545	3.18042313772536	-0.406854280763545	-0.406854280763545	-0.406854280763545	-0.406854280763545	3.87700045767727	2.036265573523	-0.406854280763545	-0.406854280763545	-0.406854280763545	-0.406854280763545	-0.406854280763545	-0.406854280763545	-0.406854280763545	-0.406854280763545	-0.406854280763545	-0.406854280763545	-0.406854280763545	-0.406854280763545	-0.406854280763545	-0.406854280763545	-0.406854280763545	-0.406854280763545	-0.406854280763545	-0.406854280763545	-0.406854280763545	-0.406854280763545	-0.406854280763545	-0.406854280763545	-0.406854280763545	-0.406854280763545	-0.406854280763545	-0.406854280763545	4.1359455446259	-0.406854280763545	-0.406854280763545	-0.406854280763545	-0.406854280763545	-0.406854280763545	-0.406854280763545	-0.406854280763545	-0.406854280763545	-0.406854280763545	-0.406854280763545	-0.406854280763545	2.39059602994736	-0.406854280763545	-0.406854280763545	-0.406854280763545	-0.406854280763545	-0.406854280763545	-0.406854280763545	-0.406854280763545	-0.406854280763545	2.80670615683778	-0.406854280763545	-0.406854280763545	-0.406854280763545	-0.406854280763545	-0.406854280763545	-0.406854280763545	-0.406854280763545	-0.406854280763545	2.90349549291588	-0.406854280763545	-0.406854280763545	2.68164620656346	-0.406854280763545	-0.406854280763545	-0.406854280763545	-0.406854280763545	2.00357048466869	-0.406854280763545	-0.406854280763545	-0.406854280763545	-0.406854280763545	-0.406854280763545	-0.406854280763545	-0.406854280763545	-0.406854280763545	-0.406854280763545	-0.406854280763545	-0.406854280763545	-0.406854280763545	-0.406854280763545	-0.406854280763545	-0.406854280763545	-0.406854280763545	-0.406854280763545	-0.406854280763545	-0.406854280763545	-0.406854280763545	-0.406854280763545	-0.406854280763545	-0.406854280763545	-0.406854280763545	-0.406854280763545	-0.406854280763545	-0.406854280763545	-0.406854280763545	-0.406854280763545	-0.406854280763545	4.68113103604522	-0.406854280763545	-0.406854280763545	-0.406854280763545	-0.406854280763545	-0.406854280763545	-0.406854280763545	-0.406854280763545	-0.406854280763545	-0.406854280763545	-0.406854280763545	-0.406854280763545	-0.406854280763545	-0.406854280763545	-0.406854280763545	-0.406854280763545	-0.406854280763545	-0.406854280763545	-0.406854280763545	-0.406854280763545	-0.406854280763545	3.71538531455464	-0.406854280763545	-0.406854280763545	-0.406854280763545	-0.406854280763545	-0.406854280763545	-0.406854280763545	-0.406854280763545	-0.406854280763545	-0.406854280763545	-0.406854280763545	-0.406854280763545	-0.406854280763545	-0.406854280763545	3.60828961947275	-0.406854280763545	-0.406854280763545	-0.406854280763545	-0.406854280763545	-0.406854280763545	-0.406854280763545	3.91061193968667	-0.406854280763545	-0.406854280763545	-0.406854280763545	-0.406854280763545	-0.406854280763545	-0.406854280763545	-0.406854280763545	-0.406854280763545	-0.406854280763545	-0.406854280763545	-0.406854280763545	-0.406854280763545	-0.406854280763545	-0.406854280763545	-0.406854280763545	4.25253642158525	-0.406854280763545	-0.406854280763545	-0.406854280763545	-0.406854280763545	-0.406854280763545	-0.406854280763545	-0.406854280763545	-0.406854280763545	-0.406854280763545	4.23650866444781	-0.406854280763545	-0.406854280763545	-0.406854280763545	-0.406854280763545	-0.406854280763545	-0.406854280763545	-0.406854280763545	-0.406854280763545	-0.406854280763545	-0.406854280763545	-0.406854280763545	-0.406854280763545	-0.406854280763545	-0.406854280763545	-0.406854280763545	3.47322438615175	-0.406854280763545	-0.406854280763545	-0.406854280763545	-0.406854280763545	-0.406854280763545	-0.406854280763545	-0.406854280763545	-0.406854280763545	-0.406854280763545	-0.406854280763545	-0.406854280763545	-0.406854280763545	-0.406854280763545	-0.406854280763545	-0.406854280763545	-0.406854280763545	-0.406854280763545	-0.406854280763545	-0.406854280763545	-0.406854280763545	-0.406854280763545	-0.406854280763545	-0.406854280763545	-0.406854280763545	-0.406854280763545	-0.406854280763545	-0.406854280763545	-0.406854280763545	-0.406854280763545	-0.406854280763545	-0.406854280763545	-0.406854280763545	2.82664715304324	-0.406854280763545	-0.406854280763545	-0.406854280763545	-0.406854280763545	-0.406854280763545	-0.406854280763545	-0.406854280763545	-0.406854280763545	-0.406854280763545	-0.406854280763545	3.19915374638393	-0.406854280763545	-0.406854280763545	-0.406854280763545	3.90669746611194	3.64317294716387	-0.406854280763545	-0.406854280763545	-0.406854280763545	-0.406854280763545	-0.406854280763545	-0.406854280763545	2.70664518825209	-0.406854280763545	-0.406854280763545	-0.406854280763545	-0.406854280763545	-0.406854280763545	-0.406854280763545	-0.406854280763545	-0.406854280763545	-0.406854280763545	-0.406854280763545	2.46186928565313	2.49302912737707	-0.406854280763545	3.30187888582523	3.21729993488658	-0.406854280763545	3.28439351027773	-0.406854280763545	3.49108794140726	2.75871261567547	-0.406854280763545	3.29836512529286	2.06052072527388	-0.406854280763545	-0.406854280763545	-0.406854280763545	-0.406854280763545	2.739754495188	3.24664478562372	-0.406854280763545	-0.406854280763545	-0.406854280763545	3.83658142060122	-0.406854280763545	-0.406854280763545	-0.406854280763545	-0.406854280763545	-0.406854280763545	-0.406854280763545	-0.406854280763545	-0.406854280763545	-0.406854280763545	-0.406854280763545	-0.406854280763545	-0.406854280763545	-0.406854280763545	-0.406854280763545	3.97593662034611	-0.406854280763545	2.98562249933238	-0.406854280763545	3.51422435638731	-0.406854280763545	-0.406854280763545	-0.406854280763545	-0.406854280763545	-0.406854280763545	-0.406854280763545	-0.406854280763545	-0.406854280763545	-0.406854280763545	3.03222520276827	2.78949769872087	-0.406854280763545	-0.406854280763545	-0.406854280763545	-0.406854280763545	-0.406854280763545	-0.406854280763545	-0.406854280763545	-0.406854280763545	5.62552481597412	-0.406854280763545	-0.406854280763545	-0.406854280763545	-0.406854280763545	-0.406854280763545	-0.406854280763545	-0.406854280763545	-0.406854280763545	-0.406854280763545	-0.406854280763545	-0.406854280763545	-0.406854280763545	-0.406854280763545	-0.406854280763545	3.24918780696383	2.46566239280579	-0.406854280763545	-0.406854280763545	-0.406854280763545	-0.406854280763545	-0.406854280763545	-0.406854280763545	3.33478467839427	-0.406854280763545	-0.406854280763545	-0.406854280763545	-0.406854280763545	-0.406854280763545	-0.406854280763545	-0.406854280763545	-0.406854280763545	-0.406854280763545	-0.406854280763545	-0.406854280763545	3.06542089288309	2.72280541187323	-0.406854280763545	-0.406854280763545	-0.406854280763545	-0.406854280763545	-0.406854280763545	-0.406854280763545	-0.406854280763545	-0.406854280763545	-0.406854280763545	-0.406854280763545	-0.406854280763545	-0.406854280763545	-0.406854280763545	-0.406854280763545	-0.406854280763545	-0.406854280763545	-0.406854280763545	-0.406854280763545	-0.406854280763545	-0.406854280763545	-0.406854280763545	-0.406854280763545	-0.406854280763545	-0.406854280763545	-0.406854280763545	-0.406854280763545	-0.406854280763545	-0.406854280763545	-0.406854280763545	-0.406854280763545	-0.406854280763545	-0.406854280763545	-0.406854280763545	-0.406854280763545	-0.406854280763545	-0.406854280763545	-0.406854280763545	-0.406854280763545	-0.406854280763545	-0.406854280763545	-0.406854280763545	-0.406854280763545	-0.406854280763545	2.95149485003827	3.00693838251676	-0.406854280763545	-0.406854280763545	-0.406854280763545	-0.406854280763545	3.17557663353713	-0.406854280763545	-0.406854280763545	-0.406854280763545	-0.406854280763545	-0.406854280763545	2.0193098256638	-0.406854280763545	-0.406854280763545	-0.406854280763545	-0.406854280763545	-0.406854280763545	-0.406854280763545	-0.406854280763545	-0.406854280763545	-0.406854280763545	-0.406854280763545	-0.406854280763545	-0.406854280763545	-0.406854280763545	-0.406854280763545	-0.406854280763545	-0.406854280763545	-0.406854280763545	-0.406854280763545	-0.406854280763545	-0.406854280763545	-0.406854280763545	-0.406854280763545	-0.406854280763545	-0.406854280763545	-0.406854280763545	-0.406854280763545	-0.406854280763545	-0.406854280763545	-0.406854280763545	-0.406854280763545	-0.406854280763545	-0.406854280763545	-0.406854280763545	-0.406854280763545	-0.406854280763545	-0.406854280763545	-0.406854280763545	-0.406854280763545	-0.406854280763545	-0.406854280763545	-0.406854280763545	-0.406854280763545	-0.406854280763545	-0.406854280763545	-0.406854280763545	-0.406854280763545	-0.406854280763545	2.65656505338224	-0.406854280763545	-0.406854280763545	-0.406854280763545	-0.406854280763545	-0.406854280763545	-0.406854280763545	-0.406854280763545	-0.406854280763545	-0.406854280763545	-0.406854280763545	-0.406854280763545	2.1953178447607	-0.406854280763545	-0.406854280763545	-0.406854280763545	-0.406854280763545	-0.406854280763545	-0.406854280763545	-0.406854280763545	2.09706420515608	-0.406854280763545	-0.406854280763545	1.34064219762956	1.79098169743946	-0.406854280763545	-0.406854280763545	-0.406854280763545	-0.406854280763545	-0.406854280763545	-0.406854280763545	-0.406854280763545	3.87700045767727	-0.406854280763545	4.39098201332521	-0.406854280763545	-0.406854280763545	-0.406854280763545	-0.406854280763545	-0.406854280763545	-0.406854280763545	-0.406854280763545	-0.406854280763545	-0.406854280763545	-0.406854280763545	-0.406854280763545	-0.406854280763545	-0.406854280763545	-0.406854280763545	-0.406854280763545	3.63657206648337	-0.406854280763545	-0.406854280763545	2.49691867431132	-0.406854280763545	-0.406854280763545	-0.406854280763545	-0.406854280763545	-0.406854280763545	-0.406854280763545	-0.406854280763545	-0.406854280763545	-0.406854280763545	-0.406854280763545	-0.406854280763545	-0.406854280763545	-0.406854280763545	-0.406854280763545	3.56001215221424	-0.406854280763545	-0.406854280763545	-0.406854280763545	2.78462139437486	-0.406854280763545	-0.406854280763545	-0.406854280763545	-0.406854280763545	-0.406854280763545	-0.406854280763545	-0.406854280763545	-0.406854280763545	-0.406854280763545	-0.406854280763545	3.19342736024215	2.76829426331936	2.12021773121134	-0.406854280763545	2.02514934586585	-0.406854280763545	-0.406854280763545	-0.406854280763545	-0.406854280763545	-0.406854280763545	-0.406854280763545	-0.406854280763545	-0.406854280763545	-0.406854280763545	-0.406854280763545	3.5439071873234	-0.406854280763545	-0.406854280763545	-0.406854280763545	-0.406854280763545	-0.406854280763545	-0.406854280763545	-0.406854280763545	-0.406854280763545	-0.406854280763545	-0.406854280763545	-0.406854280763545	-0.406854280763545	-0.406854280763545	-0.406854280763545	-0.406854280763545	-0.406854280763545	-0.406854280763545	-0.406854280763545	-0.406854280763545	-0.406854280763545	-0.406854280763545	-0.406854280763545	-0.406854280763545	-0.406854280763545	-0.406854280763545	-0.406854280763545	-0.406854280763545	-0.406854280763545	-0.406854280763545	-0.406854280763545	-0.406854280763545	-0.406854280763545	-0.406854280763545	-0.406854280763545	-0.406854280763545	4.49653697821908	-0.406854280763545	-0.406854280763545	-0.406854280763545	-0.406854280763545	-0.406854280763545	-0.406854280763545	-0.406854280763545	-0.406854280763545	-0.406854280763545	-0.406854280763545	-0.406854280763545	-0.406854280763545	-0.406854280763545	2.67323200291193	-0.406854280763545	2.81477153066312	-0.406854280763545	-0.406854280763545	-0.406854280763545	-0.406854280763545	-0.406854280763545	-0.406854280763545	-0.406854280763545	-0.406854280763545	-0.406854280763545	-0.406854280763545	-0.406854280763545	-0.406854280763545	-0.406854280763545	-0.406854280763545	-0.406854280763545	-0.406854280763545	-0.406854280763545	-0.406854280763545	-0.406854280763545	-0.406854280763545	-0.406854280763545	-0.406854280763545	-0.406854280763545	-0.406854280763545	-0.406854280763545	-0.406854280763545	-0.406854280763545	-0.406854280763545	-0.406854280763545	-0.406854280763545	-0.406854280763545	-0.406854280763545	-0.406854280763545	-0.406854280763545	-0.406854280763545	-0.406854280763545	3.5418414376546	4.89012173925041	4.06400195329461	-0.406854280763545	-0.406854280763545	-0.406854280763545	-0.406854280763545	-0.406854280763545	-0.406854280763545	-0.406854280763545	-0.406854280763545	-0.406854280763545	3.18042313772536	-0.406854280763545	-0.406854280763545	-0.406854280763545	-0.406854280763545	-0.406854280763545	-0.406854280763545	-0.406854280763545	2.55216959002014	-0.406854280763545	2.28913315393686	-0.406854280763545	2.15989774458416	-0.406854280763545	-0.406854280763545	-0.406854280763545	-0.406854280763545	-0.406854280763545	-0.406854280763545	-0.406854280763545	1.58629320704479	-0.406854280763545	-0.406854280763545	-0.406854280763545	-0.406854280763545	-0.406854280763545	-0.406854280763545	-0.406854280763545	-0.406854280763545	-0.406854280763545	-0.406854280763545	-0.406854280763545	-0.406854280763545	-0.406854280763545	-0.406854280763545	-0.406854280763545	-0.406854280763545	-0.406854280763545	-0.406854280763545	-0.406854280763545	-0.406854280763545	-0.406854280763545	-0.406854280763545	-0.406854280763545	-0.406854280763545	-0.406854280763545	-0.406854280763545	-0.406854280763545	-0.406854280763545	-0.406854280763545	-0.406854280763545	-0.406854280763545	-0.406854280763545	-0.406854280763545	-0.406854280763545	-0.406854280763545	-0.406854280763545	-0.406854280763545	-0.406854280763545	-0.406854280763545	-0.406854280763545	-0.406854280763545	-0.406854280763545	-0.406854280763545	-0.406854280763545	-0.406854280763545	-0.406854280763545	-0.406854280763545	-0.406854280763545	-0.406854280763545	-0.406854280763545	-0.406854280763545	-0.406854280763545	-0.406854280763545	-0.406854280763545	-0.406854280763545	-0.406854280763545	-0.406854280763545	-0.406854280763545	-0.406854280763545	-0.406854280763545	-0.406854280763545	-0.406854280763545	-0.406854280763545	-0.406854280763545	-0.406854280763545	-0.406854280763545	-0.406854280763545	-0.406854280763545	-0.406854280763545	-0.406854280763545	-0.406854280763545	-0.406854280763545	-0.406854280763545	-0.406854280763545	-0.406854280763545	-0.406854280763545	-0.406854280763545	-0.406854280763545	-0.406854280763545	-0.406854280763545	-0.406854280763545	-0.406854280763545	-0.406854280763545	-0.406854280763545	-0.406854280763545	-0.406854280763545	1.69972576083949	1.59623205054363	-0.406854280763545	-0.406854280763545	-0.406854280763545	-0.406854280763545	-0.406854280763545	-0.406854280763545	-0.406854280763545	2.77070050463691	-0.406854280763545	-0.406854280763545	-0.406854280763545	-0.406854280763545	-0.406854280763545	-0.406854280763545	-0.406854280763545	4.18468923224182	-0.406854280763545	-0.406854280763545	-0.406854280763545	2.82351181175283	2.49838038471338	2.46281647344335	-0.406854280763545	-0.406854280763545	-0.406854280763545	-0.406854280763545	-0.406854280763545	-0.406854280763545	-0.406854280763545	-0.406854280763545	-0.406854280763545	-0.406854280763545	-0.406854280763545	-0.406854280763545	-0.406854280763545	-0.406854280763545	-0.406854280763545	-0.406854280763545	-0.406854280763545	-0.406854280763545	-0.406854280763545	-0.406854280763545	-0.406854280763545	-0.406854280763545	-0.406854280763545	-0.406854280763545	-0.406854280763545	-0.406854280763545	-0.406854280763545	-0.406854280763545	-0.406854280763545	-0.406854280763545	-0.406854280763545	-0.406854280763545	-0.406854280763545	-0.406854280763545	-0.406854280763545	-0.406854280763545	-0.406854280763545	-0.406854280763545	-0.406854280763545	-0.406854280763545	-0.406854280763545	-0.406854280763545	-0.406854280763545	-0.406854280763545	-0.406854280763545	-0.406854280763545	2.78522995948162	-0.406854280763545	-0.406854280763545	-0.406854280763545	-0.406854280763545	2.86033742479754	-0.406854280763545	3.86214525162935	1.74411254696177	-0.406854280763545	-0.406854280763545	-0.406854280763545	-0.406854280763545	-0.406854280763545	-0.406854280763545	-0.406854280763545	-0.406854280763545	-0.406854280763545	-0.406854280763545	-0.406854280763545	-0.406854280763545	-0.406854280763545	-0.406854280763545	-0.406854280763545	-0.406854280763545	-0.406854280763545	-0.406854280763545	-0.406854280763545	-0.406854280763545	-0.406854280763545	-0.406854280763545	-0.406854280763545	-0.406854280763545	-0.406854280763545	3.30407925611181	2.43935198849471	3.38044727394767	-0.406854280763545	-0.406854280763545	-0.406854280763545	-0.406854280763545	-0.406854280763545	-0.406854280763545	-0.406854280763545	-0.406854280763545	-0.406854280763545	-0.406854280763545	-0.406854280763545	-0.406854280763545	-0.406854280763545	-0.406854280763545	-0.406854280763545	-0.406854280763545	-0.406854280763545	3.39676622302658	2.20367880904218	-0.406854280763545	-0.406854280763545	-0.406854280763545	-0.406854280763545	-0.406854280763545	-0.406854280763545	-0.406854280763545	2.14639492279843	-0.406854280763545	2.29902413309097	-0.406854280763545	1.76924157960348	-0.406854280763545	-0.406854280763545	-0.406854280763545	-0.406854280763545	2.06422240918485	3.21896091252958	-0.406854280763545	-0.406854280763545	-0.406854280763545	-0.406854280763545	-0.406854280763545	-0.406854280763545	-0.406854280763545	-0.406854280763545	-0.406854280763545	-0.406854280763545	-0.406854280763545	-0.406854280763545	-0.406854280763545	2.56907323590482	-0.406854280763545	-0.406854280763545	-0.406854280763545	-0.406854280763545	-0.406854280763545	-0.406854280763545	-0.406854280763545	-0.406854280763545	-0.406854280763545	-0.406854280763545	-0.406854280763545	-0.406854280763545	-0.406854280763545	-0.406854280763545	-0.406854280763545	-0.406854280763545	-0.406854280763545	-0.406854280763545	-0.406854280763545	-0.406854280763545	-0.406854280763545	-0.406854280763545	-0.406854280763545	-0.406854280763545	2.0737012256968	-0.406854280763545	-0.406854280763545	-0.406854280763545	-0.406854280763545	-0.406854280763545	-0.406854280763545	-0.406854280763545	-0.406854280763545	-0.406854280763545	-0.406854280763545	-0.406854280763545	-0.406854280763545	-0.406854280763545	-0.406854280763545	2.922898787952	-0.406854280763545	-0.406854280763545	-0.406854280763545	-0.406854280763545	2.29819672018427	-0.406854280763545	3.15953849951488	1.96750790840831	2.50718673244894	2.09325147853089	-0.406854280763545	-0.406854280763545	-0.406854280763545	-0.406854280763545	-0.406854280763545	-0.406854280763545	-0.406854280763545	-0.406854280763545	-0.406854280763545	-0.406854280763545	-0.406854280763545	-0.406854280763545	-0.406854280763545	-0.406854280763545	-0.406854280763545	2.55777913773591	-0.406854280763545	-0.406854280763545	-0.406854280763545	-0.406854280763545	-0.406854280763545	-0.406854280763545	3.08496284912268	4.01309527329382	2.43842263599182	3.79960050804079	2.38524769941793	2.444476009115	-0.406854280763545	-0.406854280763545	-0.406854280763545	-0.406854280763545	-0.406854280763545	-0.406854280763545	-0.406854280763545	-0.406854280763545	2.50767779660265	-0.406854280763545	-0.406854280763545	-0.406854280763545	-0.406854280763545	-0.406854280763545	-0.406854280763545	-0.406854280763545	2.83167892909898	-0.406854280763545	-0.406854280763545	-0.406854280763545	-0.406854280763545	-0.406854280763545	-0.406854280763545	-0.406854280763545	-0.406854280763545	-0.406854280763545	-0.406854280763545	-0.406854280763545	-0.406854280763545	-0.406854280763545	-0.406854280763545	-0.406854280763545	1.92637332949993	-0.406854280763545	-0.406854280763545	-0.406854280763545	-0.406854280763545	-0.406854280763545	-0.406854280763545	-0.406854280763545	-0.406854280763545	-0.406854280763545	-0.406854280763545	-0.406854280763545	-0.406854280763545	-0.406854280763545	-0.406854280763545	-0.406854280763545	-0.406854280763545	-0.406854280763545	-0.406854280763545	-0.406854280763545	-0.406854280763545	-0.406854280763545	-0.406854280763545	-0.406854280763545	-0.406854280763545	2.11174278940497	-0.406854280763545	-0.406854280763545	2.28421853183025	-0.406854280763545	-0.406854280763545	-0.406854280763545	1.92429872662026	-0.406854280763545	-0.406854280763545	-0.406854280763545	1.91868817361639	-0.406854280763545	2.0531544392345	-0.406854280763545	-0.406854280763545	2.1665251342386	-0.406854280763545	-0.406854280763545	-0.406854280763545	-0.406854280763545	-0.406854280763545	1.5526322532271	-0.406854280763545	-0.406854280763545	2.06018482362691	1.82282053461721	-0.406854280763545	1.97773312871622	-0.406854280763545	1.80552145960312	-0.406854280763545	-0.406854280763545	-0.406854280763545	-0.406854280763545	-0.406854280763545	2.92525923163454	2.02645127770154	2.22329727604088	1.71912410712386	-0.406854280763545	-0.406854280763545	-0.406854280763545	-0.406854280763545	-0.406854280763545	-0.406854280763545	-0.406854280763545	-0.406854280763545	-0.406854280763545	-0.406854280763545	-0.406854280763545	-0.406854280763545	-0.406854280763545	-0.406854280763545	-0.406854280763545	2.54810547619898	2.39104278943308	-0.406854280763545	-0.406854280763545	-0.406854280763545	-0.406854280763545	-0.406854280763545	-0.406854280763545	-0.406854280763545	-0.406854280763545	-0.406854280763545	1.21436009401168	1.20613736722377	-0.406854280763545	-0.406854280763545	-0.406854280763545	-0.406854280763545	-0.406854280763545	-0.406854280763545	-0.406854280763545	-0.406854280763545	-0.406854280763545	-0.406854280763545	-0.406854280763545	-0.406854280763545	2.39104278943308	-0.406854280763545	3.24622137968337	-0.406854280763545	-0.406854280763545	-0.406854280763545	-0.406854280763545	-0.406854280763545	1.7138170597755	1.33763081247874	-0.406854280763545	1.31254779023975	-0.406854280763545	-0.406854280763545	-0.406854280763545	-0.406854280763545	-0.406854280763545	2.13448613942545	2.24839552146116	-0.406854280763545	-0.406854280763545	-0.406854280763545	-0.406854280763545	-0.406854280763545	-0.406854280763545	-0.406854280763545	-0.406854280763545	-0.406854280763545	-0.406854280763545	-0.406854280763545	-0.406854280763545	-0.406854280763545	-0.406854280763545	-0.406854280763545	-0.406854280763545	-0.406854280763545	1.94432477868839	1.70328895888987	1.80842828619342	2.36408745743982	-0.406854280763545	-0.406854280763545	-0.406854280763545	1.79163214102484	-0.406854280763545	2.06996771011869	-0.406854280763545	-0.406854280763545	1.39884026028577	-0.406854280763545	-0.406854280763545	-0.406854280763545	-0.406854280763545	-0.406854280763545	1.69783073159319	-0.406854280763545	-0.406854280763545	-0.406854280763545	1.34111868743056	-0.406854280763545	-0.406854280763545	-0.406854280763545	-0.406854280763545	-0.406854280763545	-0.406854280763545	-0.406854280763545	-0.406854280763545	-0.406854280763545	-0.406854280763545	-0.406854280763545	-0.406854280763545	-0.406854280763545	-0.406854280763545	-0.406854280763545	-0.406854280763545	-0.406854280763545	-0.406854280763545	3.43811911508045	-0.406854280763545	-0.406854280763545	-0.406854280763545	-0.406854280763545	3.25855032996837	2.78766699755265	-0.406854280763545	-0.406854280763545	-0.406854280763545	-0.406854280763545	-0.406854280763545	-0.406854280763545	3.22896689186794	-0.406854280763545	-0.406854280763545	-0.406854280763545	-0.406854280763545	-0.406854280763545	-0.406854280763545	-0.406854280763545	-0.406854280763545	-0.406854280763545	-0.406854280763545	-0.406854280763545	-0.406854280763545	2.56444076957991	2.68841686142595	-0.406854280763545	-0.406854280763545	-0.406854280763545	-0.406854280763545	-0.406854280763545	-0.406854280763545	-0.406854280763545	-0.406854280763545	-0.406854280763545	-0.406854280763545	-0.406854280763545	4.50961844797382	-0.406854280763545	-0.406854280763545	-0.406854280763545	-0.406854280763545	-0.406854280763545	-0.406854280763545	-0.406854280763545	-0.406854280763545	-0.406854280763545	-0.406854280763545	-0.406854280763545	-0.406854280763545	-0.406854280763545	-0.406854280763545	-0.406854280763545	-0.406854280763545	-0.406854280763545	-0.406854280763545	-0.406854280763545	-0.406854280763545	-0.406854280763545	-0.406854280763545	-0.406854280763545	-0.406854280763545	3.41421377962525	-0.406854280763545	-0.406854280763545	3.58369596554354	-0.406854280763545	-0.406854280763545	3.14920892598685	-0.406854280763545	-0.406854280763545	-0.406854280763545	-0.406854280763545	-0.406854280763545	-0.406854280763545	5.12599212658447	-0.406854280763545	-0.406854280763545	-0.406854280763545	-0.406854280763545	-0.406854280763545	-0.406854280763545	-0.406854280763545	-0.406854280763545	-0.406854280763545	-0.406854280763545	-0.406854280763545	-0.406854280763545	-0.406854280763545	-0.406854280763545	-0.406854280763545	3.93562795319846	-0.406854280763545	-0.406854280763545	-0.406854280763545	-0.406854280763545	-0.406854280763545	-0.406854280763545	-0.406854280763545	-0.406854280763545	-0.406854280763545	-0.406854280763545	-0.406854280763545	-0.406854280763545	-0.406854280763545	-0.406854280763545	-0.406854280763545	-0.406854280763545	-0.406854280763545	-0.406854280763545	-0.406854280763545	-0.406854280763545	-0.406854280763545	-0.406854280763545	-0.406854280763545	-0.406854280763545	-0.406854280763545	3.00122219828275	-0.406854280763545	2.89158895035044	-0.406854280763545	-0.406854280763545	-0.406854280763545	4.26384842458776	-0.406854280763545	-0.406854280763545	-0.406854280763545	-0.406854280763545	-0.406854280763545	-0.406854280763545	-0.406854280763545	-0.406854280763545	3.37535514156126	-0.406854280763545	-0.406854280763545	3.02858472509865	2.2708080274378	2.28054595294029	-0.406854280763545	-0.406854280763545	-0.406854280763545	-0.406854280763545	-0.406854280763545	-0.406854280763545	2.15879692163998	2.48576876720992	2.72629429325034	-0.406854280763545	-0.406854280763545	-0.406854280763545	-0.406854280763545	-0.406854280763545	-0.406854280763545	-0.406854280763545	-0.406854280763545	-0.406854280763545	-0.406854280763545	-0.406854280763545	-0.406854280763545	-0.406854280763545	2.68333558150247	-0.406854280763545	-0.406854280763545	-0.406854280763545	-0.406854280763545	-0.406854280763545	-0.406854280763545	-0.406854280763545	-0.406854280763545	-0.406854280763545	-0.406854280763545	-0.406854280763545	-0.406854280763545	4.31656013326464	-0.406854280763545	-0.406854280763545	-0.406854280763545	2.59039274086243	-0.406854280763545	-0.406854280763545	4.87499842887699	-0.406854280763545	3.31601841361317	-0.406854280763545	-0.406854280763545	-0.406854280763545	-0.406854280763545	3.28092128958238	-0.406854280763545	-0.406854280763545	-0.406854280763545	-0.406854280763545	-0.406854280763545	-0.406854280763545	-0.406854280763545	4.526586272703	3.15794448633058	3.30451972528703	3.89760073188803	-0.406854280763545	-0.406854280763545	-0.406854280763545	-0.406854280763545	-0.406854280763545	-0.406854280763545	-0.406854280763545	-0.406854280763545	-0.406854280763545	-0.406854280763545	-0.406854280763545	-0.406854280763545	3.09559822444462	3.37489308284505	-0.406854280763545	-0.406854280763545	-0.406854280763545	-0.406854280763545	-0.406854280763545	-0.406854280763545	-0.406854280763545	-0.406854280763545	-0.406854280763545	-0.406854280763545	-0.406854280763545	-0.406854280763545	3.1484174166083	-0.406854280763545	-0.406854280763545	-0.406854280763545	2.27932429826304	-0.406854280763545	-0.406854280763545	-0.406854280763545	-0.406854280763545	-0.406854280763545	-0.406854280763545	2.85391620378898	-0.406854280763545	-0.406854280763545	2.94053101384145	-0.406854280763545	-0.406854280763545	-0.406854280763545	-0.406854280763545	-0.406854280763545	-0.406854280763545	-0.406854280763545	-0.406854280763545	-0.406854280763545	-0.406854280763545	-0.406854280763545	-0.406854280763545	-0.406854280763545	-0.406854280763545	-0.406854280763545	-0.406854280763545	-0.406854280763545	-0.406854280763545	-0.406854280763545	-0.406854280763545	-0.406854280763545	-0.406854280763545	-0.406854280763545	-0.406854280763545	-0.406854280763545	-0.406854280763545	-0.406854280763545	-0.406854280763545	-0.406854280763545	-0.406854280763545	-0.406854280763545	-0.406854280763545	-0.406854280763545	-0.406854280763545	-0.406854280763545	-0.406854280763545	-0.406854280763545	-0.406854280763545	-0.406854280763545	-0.406854280763545	-0.406854280763545	-0.406854280763545	-0.406854280763545	-0.406854280763545	-0.406854280763545	-0.406854280763545	-0.406854280763545	-0.406854280763545	-0.406854280763545	3.22395528339151	-0.406854280763545	2.90682134788316	-0.406854280763545	-0.406854280763545	-0.406854280763545	-0.406854280763545	-0.406854280763545	-0.406854280763545	-0.406854280763545	-0.406854280763545	-0.406854280763545	-0.406854280763545	-0.406854280763545	-0.406854280763545	-0.406854280763545	-0.406854280763545	-0.406854280763545	2.85583937754317	2.31108694912285	-0.406854280763545	2.31905709747458	-0.406854280763545	-0.406854280763545	-0.406854280763545	2.75157149121676	-0.406854280763545	2.75335317049732	-0.406854280763545	-0.406854280763545	-0.406854280763545	2.63847540599886	-0.406854280763545	-0.406854280763545	-0.406854280763545	-0.406854280763545	-0.406854280763545	2.31359807505985	-0.406854280763545	-0.406854280763545	-0.406854280763545	-0.406854280763545	-0.406854280763545	-0.406854280763545	-0.406854280763545	-0.406854280763545	-0.406854280763545	-0.406854280763545	-0.406854280763545	-0.406854280763545	-0.406854280763545	-0.406854280763545	-0.406854280763545	-0.406854280763545	3.13738197038696	-0.406854280763545	-0.406854280763545	-0.406854280763545	3.63109276487175	-0.406854280763545	-0.406854280763545	-0.406854280763545	-0.406854280763545	2.89422589625245	-0.406854280763545	-0.406854280763545	-0.406854280763545	-0.406854280763545	-0.406854280763545	-0.406854280763545	-0.406854280763545	-0.406854280763545	-0.406854280763545	-0.406854280763545	-0.406854280763545	-0.406854280763545	2.29985212429338	3.20696172009457	-0.406854280763545	-0.406854280763545	-0.406854280763545	-0.406854280763545	-0.406854280763545	3.78142925006633	-0.406854280763545	-0.406854280763545	-0.406854280763545	-0.406854280763545	3.5900738807246	-0.406854280763545	-0.406854280763545	-0.406854280763545	-0.406854280763545	-0.406854280763545	-0.406854280763545	-0.406854280763545	-0.406854280763545	-0.406854280763545	-0.406854280763545	-0.406854280763545	-0.406854280763545	-0.406854280763545	-0.406854280763545	-0.406854280763545	-0.406854280763545	-0.406854280763545	2.14096628874991	-0.406854280763545	-0.406854280763545	-0.406854280763545	-0.406854280763545	-0.406854280763545	-0.406854280763545	-0.406854280763545	-0.406854280763545	-0.406854280763545	-0.406854280763545	-0.406854280763545	-0.406854280763545	-0.406854280763545	-0.406854280763545	4.38661457044579	-0.406854280763545	-0.406854280763545	3.7527840069351	-0.406854280763545	-0.406854280763545	-0.406854280763545	-0.406854280763545	-0.406854280763545	-0.406854280763545	-0.406854280763545	-0.406854280763545	-0.406854280763545	-0.406854280763545	-0.406854280763545	-0.406854280763545	-0.406854280763545	-0.406854280763545	-0.406854280763545	-0.406854280763545	-0.406854280763545	-0.406854280763545	3.9992331593424	-0.406854280763545	-0.406854280763545	2.51013601043757	-0.406854280763545	-0.406854280763545	-0.406854280763545	-0.406854280763545	-0.406854280763545	-0.406854280763545	-0.406854280763545	-0.406854280763545	-0.406854280763545	-0.406854280763545	-0.406854280763545	2.93508161437651	-0.406854280763545	-0.406854280763545	-0.406854280763545	-0.406854280763545	-0.406854280763545	-0.406854280763545	-0.406854280763545	-0.406854280763545	-0.406854280763545	-0.406854280763545	-0.406854280763545	-0.406854280763545	2.46423861549828	-0.406854280763545	-0.406854280763545	-0.406854280763545	-0.406854280763545	3.33029484665747	-0.406854280763545	-0.406854280763545	-0.406854280763545	-0.406854280763545	-0.406854280763545	-0.406854280763545	-0.406854280763545	-0.406854280763545	-0.406854280763545	-0.406854280763545	-0.406854280763545	-0.406854280763545	-0.406854280763545	2.55471630486599	-0.406854280763545	-0.406854280763545	-0.406854280763545	-0.406854280763545	-0.406854280763545	-0.406854280763545	-0.406854280763545	-0.406854280763545	-0.406854280763545	2.62009878981941	-0.406854280763545	-0.406854280763545	2.26235302363413	-0.406854280763545	-0.406854280763545	-0.406854280763545	-0.406854280763545	-0.406854280763545	3.01555676899025	-0.406854280763545	-0.406854280763545	-0.406854280763545	-0.406854280763545	-0.406854280763545	-0.406854280763545	2.01446738116511	-0.406854280763545	-0.406854280763545	-0.406854280763545	-0.406854280763545	-0.406854280763545	-0.406854280763545	-0.406854280763545	-0.406854280763545	-0.406854280763545	-0.406854280763545	-0.406854280763545	-0.406854280763545	-0.406854280763545	-0.406854280763545	-0.406854280763545	-0.406854280763545	-0.406854280763545	-0.406854280763545	-0.406854280763545	-0.406854280763545	-0.406854280763545	-0.406854280763545	-0.406854280763545	-0.406854280763545	-0.406854280763545	-0.406854280763545	-0.406854280763545	-0.406854280763545	3.06542089288309	-0.406854280763545	-0.406854280763545	-0.406854280763545	-0.406854280763545	-0.406854280763545	-0.406854280763545	-0.406854280763545	-0.406854280763545	-0.406854280763545	-0.406854280763545	-0.406854280763545	-0.406854280763545	-0.406854280763545	-0.406854280763545	-0.406854280763545	-0.406854280763545	-0.406854280763545	-0.406854280763545	-0.406854280763545	-0.406854280763545	-0.406854280763545	-0.406854280763545	-0.406854280763545	-0.406854280763545	2.33217654226517	-0.406854280763545	-0.406854280763545	2.85455695839719	-0.406854280763545	2.3941747136025	-0.406854280763545	-0.406854280763545	-0.406854280763545	2.22640508134185	2.08120621377302	-0.406854280763545	-0.406854280763545	-0.406854280763545	2.36802689022547	-0.406854280763545	2.11703212465766	3.07741472701181	1.67537582592226	-0.406854280763545	-0.406854280763545	-0.406854280763545	-0.406854280763545	-0.406854280763545	-0.406854280763545	-0.406854280763545	-0.406854280763545	-0.406854280763545	3.48510996333822	-0.406854280763545	-0.406854280763545	-0.406854280763545	-0.406854280763545	-0.406854280763545	-0.406854280763545	-0.406854280763545	-0.406854280763545	-0.406854280763545	-0.406854280763545	-0.406854280763545	-0.406854280763545	-0.406854280763545	-0.406854280763545	-0.406854280763545	-0.406854280763545	-0.406854280763545	-0.406854280763545	-0.406854280763545	-0.406854280763545	-0.406854280763545	-0.406854280763545	-0.406854280763545	2.74269886581405	2.41450317346037	2.25276424662647	1.87231600102192	-0.406854280763545	-0.406854280763545	-0.406854280763545	-0.406854280763545	-0.406854280763545	-0.406854280763545	-0.406854280763545	-0.406854280763545	-0.406854280763545	2.79868899774093	-0.406854280763545	-0.406854280763545	2.12057224571241	-0.406854280763545	-0.406854280763545	-0.406854280763545	2.58359420867878	-0.406854280763545	-0.406854280763545	-0.406854280763545	-0.406854280763545	-0.406854280763545	-0.406854280763545	-0.406854280763545	-0.406854280763545	-0.406854280763545	-0.406854280763545	-0.406854280763545	-0.406854280763545	3.03587515129085	-0.406854280763545	-0.406854280763545	-0.406854280763545	-0.406854280763545	-0.406854280763545	-0.406854280763545	-0.406854280763545	-0.406854280763545	-0.406854280763545	-0.406854280763545	-0.406854280763545	-0.406854280763545	-0.406854280763545	-0.406854280763545	-0.406854280763545	-0.406854280763545	-0.406854280763545	-0.406854280763545	-0.406854280763545	-0.406854280763545	-0.406854280763545	-0.406854280763545	-0.406854280763545	-0.406854280763545	-0.406854280763545	-0.406854280763545	-0.406854280763545	-0.406854280763545	-0.406854280763545	-0.406854280763545	-0.406854280763545	-0.406854280763545	-0.406854280763545	-0.406854280763545	-0.406854280763545	-0.406854280763545	-0.406854280763545	-0.406854280763545	-0.406854280763545	-0.406854280763545	-0.406854280763545	-0.406854280763545	-0.406854280763545	-0.406854280763545	-0.406854280763545	-0.406854280763545	-0.406854280763545	-0.406854280763545	-0.406854280763545	-0.406854280763545	-0.406854280763545	-0.406854280763545	-0.406854280763545	-0.406854280763545	-0.406854280763545	-0.406854280763545	-0.406854280763545	-0.406854280763545	-0.406854280763545	1.73571220057545	3.28178857425342	-0.406854280763545	-0.406854280763545	-0.406854280763545	-0.406854280763545	-0.406854280763545	-0.406854280763545	-0.406854280763545	3.2992427786449	-0.406854280763545	-0.406854280763545	3.85792621351553	-0.406854280763545	-0.406854280763545	-0.406854280763545	2.65932807325557	-0.406854280763545	-0.406854280763545	-0.406854280763545	-0.406854280763545	-0.406854280763545	2.2404940316802	-0.406854280763545	-0.406854280763545	-0.406854280763545	-0.406854280763545	-0.406854280763545	-0.406854280763545	-0.406854280763545	-0.406854280763545	-0.406854280763545	-0.406854280763545	-0.406854280763545	-0.406854280763545	-0.406854280763545	-0.406854280763545	1.62560386607486	-0.406854280763545	-0.406854280763545	-0.406854280763545	-0.406854280763545	-0.406854280763545	-0.406854280763545	-0.406854280763545	-0.406854280763545	-0.406854280763545	-0.406854280763545	-0.406854280763545	-0.406854280763545	2.57165414458817	-0.406854280763545	-0.406854280763545	-0.406854280763545	-0.406854280763545	-0.406854280763545	-0.406854280763545	-0.406854280763545	-0.406854280763545	-0.406854280763545	-0.406854280763545	-0.406854280763545	-0.406854280763545	-0.406854280763545	-0.406854280763545	-0.406854280763545	1.84534687893596	-0.406854280763545	-0.406854280763545	3.15317304133551	-0.406854280763545	-0.406854280763545	-0.406854280763545	-0.406854280763545	-0.406854280763545	-0.406854280763545	2.37418055551609	2.21286956400086	-0.406854280763545	-0.406854280763545	-0.406854280763545	-0.406854280763545	-0.406854280763545	2.08223356630783	-0.406854280763545	-0.406854280763545	-0.406854280763545	-0.406854280763545	-0.406854280763545	-0.406854280763545	3.81757224771999	3.4526470524714	-0.406854280763545	-0.406854280763545	-0.406854280763545	-0.406854280763545	-0.406854280763545	-0.406854280763545	-0.406854280763545	-0.406854280763545	-0.406854280763545	-0.406854280763545	-0.406854280763545	-0.406854280763545	-0.406854280763545	3.25940445337591	2.16394323106061	-0.406854280763545	3.48411592420038	2.91282831825273	-0.406854280763545	4.41565074829583	2.72571217106808	2.4282458720806	-0.406854280763545	4.25576058797967	2.46281647344335	1.9662750981424	1.48695538686452	-0.406854280763545	-0.406854280763545	-0.406854280763545	-0.406854280763545	-0.406854280763545	-0.406854280763545	-0.406854280763545	2.107879743675	-0.406854280763545	-0.406854280763545	-0.406854280763545	-0.406854280763545	-0.406854280763545	-0.406854280763545	-0.406854280763545	1.64131100507117	-0.406854280763545	-0.406854280763545	-0.406854280763545	-0.406854280763545	-0.406854280763545	-0.406854280763545	-0.406854280763545	-0.406854280763545	-0.406854280763545	-0.406854280763545	-0.406854280763545	-0.406854280763545	-0.406854280763545	-0.406854280763545	-0.406854280763545	-0.406854280763545	-0.406854280763545	-0.406854280763545	-0.406854280763545	3.12487342600933	-0.406854280763545	-0.406854280763545	-0.406854280763545	-0.406854280763545	-0.406854280763545	-0.406854280763545	-0.406854280763545	-0.406854280763545	-0.406854280763545	-0.406854280763545	-0.406854280763545	-0.406854280763545	-0.406854280763545	-0.406854280763545	-0.406854280763545	2.2772910182599	-0.406854280763545	-0.406854280763545	-0.406854280763545	-0.406854280763545	-0.406854280763545	-0.406854280763545	-0.406854280763545	-0.406854280763545	-0.406854280763545	-0.406854280763545	-0.406854280763545	-0.406854280763545	-0.406854280763545	-0.406854280763545	-0.406854280763545	-0.406854280763545	-0.406854280763545	-0.406854280763545	-0.406854280763545	-0.406854280763545	-0.406854280763545	-0.406854280763545	-0.406854280763545	-0.406854280763545	-0.406854280763545	-0.406854280763545	-0.406854280763545	-0.406854280763545	-0.406854280763545	-0.406854280763545	-0.406854280763545	-0.406854280763545	-0.406854280763545	-0.406854280763545	-0.406854280763545	-0.406854280763545	-0.406854280763545	-0.406854280763545	-0.406854280763545	-0.406854280763545	-0.406854280763545	-0.406854280763545	-0.406854280763545	-0.406854280763545	2.04782794248726	-0.406854280763545	-0.406854280763545	-0.406854280763545	-0.406854280763545	-0.406854280763545	-0.406854280763545	-0.406854280763545	-0.406854280763545	-0.406854280763545	-0.406854280763545	-0.406854280763545	-0.406854280763545	-0.406854280763545	-0.406854280763545	-0.406854280763545	-0.406854280763545	-0.406854280763545	-0.406854280763545	-0.406854280763545	-0.406854280763545	-0.406854280763545	-0.406854280763545	-0.406854280763545	-0.406854280763545	-0.406854280763545	-0.406854280763545	-0.406854280763545	-0.406854280763545	-0.406854280763545	2.23147308265748	-0.406854280763545	-0.406854280763545	-0.406854280763545	-0.406854280763545	-0.406854280763545	-0.406854280763545	-0.406854280763545	-0.406854280763545	-0.406854280763545	-0.406854280763545	-0.406854280763545	-0.406854280763545	-0.406854280763545	1.61404747454708	1.46279076920562	-0.406854280763545	-0.406854280763545	2.52150629880084	-0.406854280763545	-0.406854280763545	3.08685618189907	-0.406854280763545	1.98366489788945	-0.406854280763545	-0.406854280763545	-0.406854280763545	-0.406854280763545	-0.406854280763545	-0.406854280763545	-0.406854280763545	-0.406854280763545	2.06929024044313	-0.406854280763545	-0.406854280763545	-0.406854280763545	-0.406854280763545	-0.406854280763545	-0.406854280763545	2.00165882708327	-0.406854280763545	3.42182211679083	-0.406854280763545	-0.406854280763545	-0.406854280763545	-0.406854280763545	-0.406854280763545	-0.406854280763545	-0.406854280763545	-0.406854280763545	-0.406854280763545	1.3497428752783	1.56200714460995	1.3130081942258	-0.406854280763545	1.67422053395678	1.19574991801167	-0.406854280763545	-0.406854280763545	-0.406854280763545	-0.406854280763545	-0.406854280763545	-0.406854280763545	-0.406854280763545	-0.406854280763545	2.18288935252817	2.33217654226517	2.02384896690812	-0.406854280763545	-0.406854280763545	2.11561919521563	-0.406854280763545	-0.406854280763545	-0.406854280763545	-0.406854280763545	-0.406854280763545	1.96473608195587	-0.406854280763545	2.1787762841281	-0.406854280763545	-0.406854280763545	-0.406854280763545	-0.406854280763545	-0.406854280763545	-0.406854280763545	-0.406854280763545	-0.406854280763545	-0.406854280763545	-0.406854280763545	-0.406854280763545	-0.406854280763545	-0.406854280763545	-0.406854280763545	2.48239502956195	-0.406854280763545	-0.406854280763545	-0.406854280763545	-0.406854280763545	-0.406854280763545	-0.406854280763545	-0.406854280763545	2.34458129135823	-0.406854280763545	-0.406854280763545	-0.406854280763545	-0.406854280763545	1.7568487147403	-0.406854280763545	-0.406854280763545	-0.406854280763545	-0.406854280763545	-0.406854280763545	-0.406854280763545	-0.406854280763545	-0.406854280763545	-0.406854280763545	-0.406854280763545	-0.406854280763545	2.42502542462496	2.29242096569279	-0.406854280763545	-0.406854280763545	-0.406854280763545	2.44214426480499	-0.406854280763545	-0.406854280763545	-0.406854280763545	-0.406854280763545	-0.406854280763545	-0.406854280763545	-0.406854280763545	-0.406854280763545	2.78827695256807	-0.406854280763545	-0.406854280763545	-0.406854280763545	-0.406854280763545	-0.406854280763545	2.46756331175274	2.20444191506285	-0.406854280763545	-0.406854280763545	-0.406854280763545	-0.406854280763545	-0.406854280763545	-0.406854280763545	-0.406854280763545	-0.406854280763545	-0.406854280763545	-0.406854280763545	-0.406854280763545	2.21826479812827	-0.406854280763545	-0.406854280763545	-0.406854280763545	-0.406854280763545	-0.406854280763545	-0.406854280763545	-0.406854280763545	1.55588217401329	-0.406854280763545	-0.406854280763545	2.17356276769398	-0.406854280763545	-0.406854280763545	-0.406854280763545	-0.406854280763545	-0.406854280763545	-0.406854280763545	-0.406854280763545	-0.406854280763545	-0.406854280763545	-0.406854280763545	-0.406854280763545	2.79930400176835	-0.406854280763545	2.42962865645874	2.46994356797136	-0.406854280763545	-0.406854280763545	-0.406854280763545	-0.406854280763545	-0.406854280763545	-0.406854280763545	-0.406854280763545	-0.406854280763545	2.11033650370942	-0.406854280763545	-0.406854280763545	-0.406854280763545	1.81960455298794	-0.406854280763545	-0.406854280763545	-0.406854280763545	-0.406854280763545	-0.406854280763545	-0.406854280763545	-0.406854280763545	-0.406854280763545	1.99752845755186	-0.406854280763545	-0.406854280763545	-0.406854280763545	-0.406854280763545	-0.406854280763545	-0.406854280763545	2.95942921690393	1.91222892372326	-0.406854280763545	1.39256508404343	-0.406854280763545	-0.406854280763545	-0.406854280763545	-0.406854280763545	-0.406854280763545	-0.406854280763545	-0.406854280763545	-0.406854280763545	-0.406854280763545	-0.406854280763545	-0.406854280763545	-0.406854280763545	-0.406854280763545	-0.406854280763545	-0.406854280763545	-0.406854280763545	1.9515913795694	-0.406854280763545	-0.406854280763545	-0.406854280763545	-0.406854280763545	-0.406854280763545	-0.406854280763545	-0.406854280763545	-0.406854280763545	-0.406854280763545	-0.406854280763545	-0.406854280763545	-0.406854280763545	-0.406854280763545	-0.406854280763545	-0.406854280763545	-0.406854280763545	-0.406854280763545	-0.406854280763545	-0.406854280763545	-0.406854280763545	-0.406854280763545	-0.406854280763545	1.65117762837226	-0.406854280763545	-0.406854280763545	-0.406854280763545	-0.406854280763545	-0.406854280763545	-0.406854280763545	2.00484680128781	-0.406854280763545	-0.406854280763545	-0.406854280763545	-0.406854280763545	-0.406854280763545	-0.406854280763545	-0.406854280763545	2.38302616795737	-0.406854280763545	-0.406854280763545	-0.406854280763545	-0.406854280763545	1.88507069202407	-0.406854280763545	-0.406854280763545	-0.406854280763545	-0.406854280763545	-0.406854280763545	-0.406854280763545	1.70471791093325	-0.406854280763545	-0.406854280763545	1.7598694304063	-0.406854280763545	-0.406854280763545	-0.406854280763545	-0.406854280763545	-0.406854280763545	-0.406854280763545	-0.406854280763545	-0.406854280763545	2.36934289676485	-0.406854280763545	-0.406854280763545	-0.406854280763545	2.09602307714214	2.31779509955978	-0.406854280763545	-0.406854280763545	-0.406854280763545	1.59601947250921	2.29118696430384	-0.406854280763545	-0.406854280763545	1.86669729652817	-0.406854280763545	-0.406854280763545	-0.406854280763545	-0.406854280763545	-0.406854280763545	1.88108573133442	1.89107692449203	-0.406854280763545	1.74237719627564	-0.406854280763545	2.00420845491326	-0.406854280763545	-0.406854280763545	-0.406854280763545	-0.406854280763545	2.07098469320123	-0.406854280763545	-0.406854280763545	-0.406854280763545	-0.406854280763545	-0.406854280763545	-0.406854280763545	-0.406854280763545	-0.406854280763545	-0.406854280763545	-0.406854280763545	-0.406854280763545	-0.406854280763545	-0.406854280763545	-0.406854280763545	1.63841542985177	-0.406854280763545	1.43216690014082	-0.406854280763545	-0.406854280763545	1.49623809757403	-0.406854280763545	-0.406854280763545	-0.406854280763545	-0.406854280763545	-0.406854280763545	-0.406854280763545	1.17076945804196	-0.406854280763545	-0.406854280763545	-0.406854280763545	1.30491260709677	-0.406854280763545	-0.406854280763545	-0.406854280763545	-0.406854280763545	-0.406854280763545	-0.406854280763545	-0.406854280763545	-0.406854280763545	-0.406854280763545	-0.406854280763545	0.900328875919851	-0.406854280763545	-0.406854280763545	-0.406854280763545	-0.406854280763545	-0.406854280763545	-0.406854280763545	-0.406854280763545	1.42669750548945	2.45032474574558	0.921797471270766	0.754324481851163	1.92815481515285	-0.406854280763545	-0.406854280763545	-0.406854280763545	1.12884167396121	0.812783057919996	-0.406854280763545	1.21884532581385	0.826359437971955	1.39290309630278	-0.406854280763545	-0.406854280763545	-0.406854280763545	-0.406854280763545	-0.406854280763545	-0.406854280763545	1.59644467726576	-0.406854280763545	-0.406854280763545	-0.406854280763545	-0.406854280763545	-0.406854280763545	-0.406854280763545	-0.406854280763545	1.65978206833871	-0.406854280763545	-0.406854280763545	-0.406854280763545	-0.406854280763545	-0.406854280763545	-0.406854280763545	-0.406854280763545	-0.406854280763545	-0.406854280763545	1.6436562258519	-0.406854280763545	-0.406854280763545	-0.406854280763545	-0.406854280763545	-0.406854280763545	1.07568172819956	-0.406854280763545	1.099445476931	-0.406854280763545	0.864842821470416	0.979199545025988	-0.406854280763545	-0.406854280763545	-0.406854280763545	1.24237143371551	1.10247203906392	-0.406854280763545	-0.406854280763545	1.11982583294745	-0.406854280763545	-0.406854280763545	-0.406854280763545	-0.406854280763545	1.00753018131742	-0.406854280763545	-0.406854280763545	-0.406854280763545	-0.406854280763545	-0.406854280763545	-0.406854280763545	-0.406854280763545	-0.406854280763545	-0.406854280763545	-0.406854280763545	-0.406854280763545	-0.406854280763545	-0.406854280763545	-0.406854280763545	-0.406854280763545	-0.406854280763545	-0.406854280763545	-0.406854280763545	-0.406854280763545	-0.406854280763545	-0.406854280763545	-0.406854280763545	-0.406854280763545	-0.406854280763545	-0.406854280763545	-0.406854280763545	2.14168860387835	-0.406854280763545	-0.406854280763545	-0.406854280763545	-0.406854280763545	-0.406854280763545	-0.406854280763545	-0.406854280763545	-0.406854280763545	-0.406854280763545	-0.406854280763545	-0.406854280763545	-0.406854280763545	-0.406854280763545	-0.406854280763545	3.01483653697969	3.31824002270367	-0.406854280763545	-0.406854280763545	-0.406854280763545	-0.406854280763545	-0.406854280763545	-0.406854280763545	-0.406854280763545	-0.406854280763545	-0.406854280763545	-0.406854280763545	2.28258486221818	2.18251482607163	-0.406854280763545	1.73104895877664	1.47071038339796	-0.406854280763545	-0.406854280763545	2.22718333532639	-0.406854280763545	1.92222820037301	-0.406854280763545	-0.406854280763545	-0.406854280763545	-0.406854280763545	-0.406854280763545	-0.406854280763545	-0.406854280763545	-0.406854280763545	-0.406854280763545	-0.406854280763545	-0.406854280763545	-0.406854280763545	-0.406854280763545	-0.406854280763545	-0.406854280763545	1.58461206790434	-0.406854280763545	-0.406854280763545	-0.406854280763545	-0.406854280763545	-0.406854280763545	-0.406854280763545	-0.406854280763545	-0.406854280763545	-0.406854280763545	-0.406854280763545	-0.406854280763545	-0.406854280763545	-0.406854280763545	-0.406854280763545	-0.406854280763545	-0.406854280763545	-0.406854280763545	-0.406854280763545	-0.406854280763545	-0.406854280763545	-0.406854280763545	-0.406854280763545	-0.406854280763545	-0.406854280763545	-0.406854280763545	-0.406854280763545	-0.406854280763545	-0.406854280763545	-0.406854280763545	-0.406854280763545	-0.406854280763545	2.06523411750535	-0.406854280763545	-0.406854280763545	-0.406854280763545	-0.406854280763545	-0.406854280763545	-0.406854280763545	2.07030660061794	-0.406854280763545	1.96135803096146	-0.406854280763545	-0.406854280763545	2.31401711202625	-0.406854280763545	-0.406854280763545	-0.406854280763545	-0.406854280763545	-0.406854280763545	1.29915766074131	-0.406854280763545	-0.406854280763545	-0.406854280763545	1.55364660934275	-0.406854280763545	1.70829951680794	-0.406854280763545	2.11526624061237	1.28391048652852	0.983511417661454	-0.406854280763545	0.938843500967902	-0.406854280763545	1.71165429510015	-0.406854280763545	1.62879046015976	-0.406854280763545	-0.406854280763545	-0.406854280763545	-0.406854280763545	3.04393858704009	-0.406854280763545	-0.406854280763545	-0.406854280763545	-0.406854280763545	-0.406854280763545	-0.406854280763545	-0.406854280763545	-0.406854280763545	1.79685090408399	-0.406854280763545	-0.406854280763545	1.70925684497135	1.54295154671444	1.48263154182175	-0.406854280763545	2.92155178185915	-0.406854280763545	-0.406854280763545	-0.406854280763545	-0.406854280763545	-0.406854280763545	-0.406854280763545	-0.406854280763545	-0.406854280763545	-0.406854280763545	-0.406854280763545	-0.406854280763545	-0.406854280763545	-0.406854280763545	1.60520451481129	-0.406854280763545	-0.406854280763545	2.98809260716036	-0.406854280763545	1.61643428116961	-0.406854280763545	-0.406854280763545	-0.406854280763545	-0.406854280763545	-0.406854280763545	1.49890823505718	-0.406854280763545	-0.406854280763545	-0.406854280763545	-0.406854280763545	-0.406854280763545	-0.406854280763545	-0.406854280763545	1.725676965675	2.07234212617563	1.70424135980586	1.3177810295547	-0.406854280763545	-0.406854280763545	-0.406854280763545	-0.406854280763545	-0.406854280763545	-0.406854280763545	-0.406854280763545	-0.406854280763545	-0.406854280763545	1.7802455207519	-0.406854280763545	-0.406854280763545	-0.406854280763545	-0.406854280763545	-0.406854280763545	-0.406854280763545	-0.406854280763545	-0.406854280763545	-0.406854280763545	1.95493857580843	-0.406854280763545	-0.406854280763545	-0.406854280763545	-0.406854280763545	-0.406854280763545	-0.406854280763545	-0.406854280763545	-0.406854280763545	2.00388942279746	-0.406854280763545	-0.406854280763545	2.19116004373	-0.406854280763545	-0.406854280763545	1.32975841979567	-0.406854280763545	1.99816287261604	-0.406854280763545	-0.406854280763545	-0.406854280763545	1.59050947464854	-0.406854280763545	2.1551351908919	-0.406854280763545	-0.406854280763545	-0.406854280763545	1.86978380310379	1.76822410506471	-0.406854280763545	-0.406854280763545	-0.406854280763545	-0.406854280763545	-0.406854280763545	2.11773925680474	-0.406854280763545	-0.406854280763545	-0.406854280763545	-0.406854280763545	-0.406854280763545	1.5278321398192	-0.406854280763545	-0.406854280763545	-0.406854280763545	-0.406854280763545	-0.406854280763545	-0.406854280763545	1.37765900246581	-0.406854280763545	-0.406854280763545	-0.406854280763545	-0.406854280763545	-0.406854280763545	-0.406854280763545	-0.406854280763545	-0.406854280763545	-0.406854280763545	-0.406854280763545	-0.406854280763545	-0.406854280763545	-0.406854280763545	-0.406854280763545	-0.406854280763545	-0.406854280763545	-0.406854280763545	-0.406854280763545	1.76644602391292	2.09706420515608	-0.406854280763545	-0.406854280763545	2.75157149121676	-0.406854280763545	-0.406854280763545	1.82362612363837	-0.406854280763545	-0.406854280763545	-0.406854280763545	-0.406854280763545	-0.406854280763545	-0.406854280763545	-0.406854280763545	-0.406854280763545	-0.406854280763545	1.54074751156215	-0.406854280763545	-0.406854280763545	-0.406854280763545	2.20596964402414	-0.406854280763545	-0.406854280763545	-0.406854280763545	-0.406854280763545	-0.406854280763545	-0.406854280763545	1.5038884244338	-0.406854280763545	-0.406854280763545	-0.406854280763545	-0.406854280763545	2.15039252144043	-0.406854280763545	-0.406854280763545	-0.406854280763545	1.82308899333198	-0.406854280763545	-0.406854280763545	-0.406854280763545	-0.406854280763545	-0.406854280763545	-0.406854280763545	-0.406854280763545	1.63863785182749	-0.406854280763545	-0.406854280763545	-0.406854280763545	1.35699898064176	1.44141996734543	1.49509620494097	1.61752120816166	-0.406854280763545	-0.406854280763545	-0.406854280763545	-0.406854280763545	-0.406854280763545	-0.406854280763545	3.58847691816065	-0.406854280763545	1.93292019651688	-0.406854280763545	-0.406854280763545	2.46661248771535	2.29489283806324	-0.406854280763545	-0.406854280763545	-0.406854280763545	-0.406854280763545	-0.406854280763545	-0.406854280763545	-0.406854280763545	-0.406854280763545	-0.406854280763545	-0.406854280763545	-0.406854280763545	-0.406854280763545	-0.406854280763545	2.36452453754769	1.92785769186456	-0.406854280763545	-0.406854280763545	-0.406854280763545	-0.406854280763545	-0.406854280763545	-0.406854280763545	-0.406854280763545	-0.406854280763545	-0.406854280763545	-0.406854280763545	-0.406854280763545	-0.406854280763545	-0.406854280763545	-0.406854280763545	-0.406854280763545	-0.406854280763545	-0.406854280763545	-0.406854280763545	-0.406854280763545	-0.406854280763545	-0.406854280763545	-0.406854280763545	-0.406854280763545	-0.406854280763545	-0.406854280763545	-0.406854280763545	-0.406854280763545	-0.406854280763545	-0.406854280763545	-0.406854280763545	-0.406854280763545	-0.406854280763545	-0.406854280763545	-0.406854280763545	-0.406854280763545	-0.406854280763545	-0.406854280763545	-0.406854280763545	-0.406854280763545	-0.406854280763545	-0.406854280763545	-0.406854280763545	2.33090059999207	-0.406854280763545	-0.406854280763545	-0.406854280763545	-0.406854280763545	-0.406854280763545	-0.406854280763545	-0.406854280763545	-0.406854280763545	-0.406854280763545	-0.406854280763545	-0.406854280763545	-0.406854280763545	-0.406854280763545	-0.406854280763545	-0.406854280763545	2.22058476384706	-0.406854280763545	-0.406854280763545	-0.406854280763545	-0.406854280763545	-0.406854280763545	-0.406854280763545	-0.406854280763545	-0.406854280763545	-0.406854280763545	-0.406854280763545	-0.406854280763545	-0.406854280763545	-0.406854280763545	-0.406854280763545	-0.406854280763545	-0.406854280763545	-0.406854280763545	1.75534180228594	1.4556693485537	-0.406854280763545	-0.406854280763545	-0.406854280763545	-0.406854280763545	1.20828565107054	-0.406854280763545	1.370880081008	-0.406854280763545	-0.406854280763545	-0.406854280763545	-0.406854280763545	-0.406854280763545	1.70138695724002	1.7379288534123	2.40158917253525	-0.406854280763545	-0.406854280763545	-0.406854280763545	1.09527572708758	-0.406854280763545	-0.406854280763545	-0.406854280763545	-0.406854280763545	1.02590912590397	0.893958925856376	-0.406854280763545	-0.406854280763545	-0.406854280763545	-0.406854280763545	1.62670147248691	-0.406854280763545	-0.406854280763545	-0.406854280763545	-0.406854280763545	-0.406854280763545	-0.406854280763545	-0.406854280763545	-0.406854280763545	1.37998635859741	-0.406854280763545	-0.406854280763545	-0.406854280763545	-0.406854280763545	-0.406854280763545	1.56467409495986	-0.406854280763545	2.45337708386552	2.13952304100823	-0.406854280763545	-0.406854280763545	-0.406854280763545	-0.406854280763545	-0.406854280763545	-0.406854280763545	-0.406854280763545	-0.406854280763545	-0.406854280763545	1.12920462643135	1.34845952583854	-0.406854280763545	-0.406854280763545	1.2301043723989	1.08200233762369	0.988346181179525	1.76746168116107	-0.406854280763545	-0.406854280763545	-0.406854280763545	1.13223622858704	-0.406854280763545	-0.406854280763545	1.55050577531536	1.77716242946379	1.46214929085164	0.678434402008132	0.779973142051836	0.970369288181928	-0.406854280763545	-0.406854280763545	0.734872277133551	-0.406854280763545	-0.406854280763545	-0.406854280763545	-0.406854280763545	-0.406854280763545	-0.406854280763545	-0.406854280763545	-0.406854280763545	1.7756244450096	-0.406854280763545	2.32285113055093	2.35885481932193	-0.406854280763545	-0.406854280763545	-0.406854280763545	-0.406854280763545	-0.406854280763545	1.98994441713593	-0.406854280763545	-0.406854280763545	2.49036208163944	-0.406854280763545	-0.406854280763545	-0.406854280763545	-0.406854280763545	-0.406854280763545	-0.406854280763545	-0.406854280763545	1.8166654962887	2.95977522424019	-0.406854280763545	2.28913315393686	-0.406854280763545	-0.406854280763545	-0.406854280763545	-0.406854280763545	-0.406854280763545	-0.406854280763545	1.72640777808812	2.68052117049304	-0.406854280763545	1.54034735303446	-0.406854280763545	-0.406854280763545	-0.406854280763545	-0.406854280763545	-0.406854280763545	-0.406854280763545	-0.406854280763545	-0.406854280763545	-0.406854280763545	2.669045193734	2.38125186929067	1.539547565813	-0.406854280763545	-0.406854280763545	-0.406854280763545	-0.406854280763545	2.69949452220616	-0.406854280763545	-0.406854280763545	1.05814659452693	-0.406854280763545	1.79685090408399	-0.406854280763545	1.79449910720617	-0.406854280763545	-0.406854280763545	2.18176614037652	2.00420845491326	-0.406854280763545	-0.406854280763545	-0.406854280763545	1.58440214042709	-0.406854280763545	-0.406854280763545	-0.406854280763545	-0.406854280763545	-0.406854280763545	-0.406854280763545	-0.406854280763545	-0.406854280763545	-0.406854280763545	-0.406854280763545	-0.406854280763545	-0.406854280763545	-0.406854280763545	-0.406854280763545	-0.406854280763545	-0.406854280763545	-0.406854280763545	-0.406854280763545	-0.406854280763545	-0.406854280763545	-0.406854280763545	-0.406854280763545	1.29855425625116	-0.406854280763545	-0.406854280763545	-0.406854280763545	-0.406854280763545	2.41382007301375	1.51335042815157	-0.406854280763545	-0.406854280763545	-0.406854280763545	-0.406854280763545	-0.406854280763545	-0.406854280763545	-0.406854280763545	-0.406854280763545	-0.406854280763545	-0.406854280763545	-0.406854280763545	-0.406854280763545	-0.406854280763545	-0.406854280763545	-0.406854280763545	1.28613463517878	-0.406854280763545	-0.406854280763545	2.08876228399105	-0.406854280763545	2.04484309819059	-0.406854280763545	-0.406854280763545	-0.406854280763545	-0.406854280763545	-0.406854280763545	-0.406854280763545	-0.406854280763545	-0.406854280763545	-0.406854280763545	-0.406854280763545	-0.406854280763545	2.00070426344446	-0.406854280763545	-0.406854280763545	-0.406854280763545	-0.406854280763545	-0.406854280763545	1.938007068129	-0.406854280763545	-0.406854280763545	-0.406854280763545	-0.406854280763545	-0.406854280763545	-0.406854280763545	-0.406854280763545	-0.406854280763545	-0.406854280763545	-0.406854280763545	-0.406854280763545	1.85777051848874	2.79991928839642	-0.406854280763545	-0.406854280763545	-0.406854280763545	-0.406854280763545	-0.406854280763545	-0.406854280763545	-0.406854280763545	-0.406854280763545	1.30430488991194	-0.406854280763545	-0.406854280763545	-0.406854280763545	-0.406854280763545	1.93321874787298	-0.406854280763545	1.44106224290853	1.37865565134187	-0.406854280763545	-0.406854280763545	-0.406854280763545	-0.406854280763545	-0.406854280763545	-0.406854280763545	-0.406854280763545	1.81746621284124	1.51121756677885	-0.406854280763545	-0.406854280763545	-0.406854280763545	-0.406854280763545	-0.406854280763545	-0.406854280763545	1.39918078624201	-0.406854280763545	-0.406854280763545	-0.406854280763545	-0.406854280763545	2.01060890471935	1.78101778173352	-0.406854280763545	-0.406854280763545	2.08841770996679	-0.406854280763545	-0.406854280763545	1.72689528954857	-0.406854280763545	-0.406854280763545	1.58063158591663	-0.406854280763545	-0.406854280763545	-0.406854280763545	-0.406854280763545	-0.406854280763545	-0.406854280763545	1.30780551111739	-0.406854280763545	-0.406854280763545	-0.406854280763545	-0.406854280763545	-0.406854280763545	-0.406854280763545	-0.406854280763545	-0.406854280763545	-0.406854280763545	-0.406854280763545	-0.406854280763545	-0.406854280763545	-0.406854280763545	-0.406854280763545	-0.406854280763545	-0.406854280763545	2.23030157934681	-0.406854280763545	-0.406854280763545	-0.406854280763545	-0.406854280763545	-0.406854280763545	-0.406854280763545	-0.406854280763545	-0.406854280763545	-0.406854280763545	-0.406854280763545	-0.406854280763545	-0.406854280763545	-0.406854280763545	-0.406854280763545	-0.406854280763545	1.46664954586199	-0.406854280763545	-0.406854280763545	-0.406854280763545	-0.406854280763545	-0.406854280763545	-0.406854280763545	-0.406854280763545	-0.406854280763545	-0.406854280763545	-0.406854280763545	-0.406854280763545	-0.406854280763545	-0.406854280763545	-0.406854280763545	2.51013601043757	1.31132132065054	-0.406854280763545	-0.406854280763545	-0.406854280763545	-0.406854280763545	-0.406854280763545	-0.406854280763545	-0.406854280763545	-0.406854280763545	-0.406854280763545	-0.406854280763545	-0.406854280763545	-0.406854280763545	-0.406854280763545	-0.406854280763545	-0.406854280763545	-0.406854280763545	-0.406854280763545	-0.406854280763545	-0.406854280763545	-0.406854280763545	-0.406854280763545	-0.406854280763545	-0.406854280763545	-0.406854280763545	-0.406854280763545	-0.406854280763545	-0.406854280763545	-0.406854280763545	-0.406854280763545	-0.406854280763545	-0.406854280763545	-0.406854280763545	-0.406854280763545	-0.406854280763545	-0.406854280763545	-0.406854280763545	-0.406854280763545	-0.406854280763545	-0.406854280763545	1.76163577201254	-0.406854280763545	-0.406854280763545	-0.406854280763545	-0.406854280763545	1.07276615426697	-0.406854280763545	-0.406854280763545	-0.406854280763545	-0.406854280763545	3.18001863910946	-0.406854280763545	1.81773325894594	-0.406854280763545	-0.406854280763545	2.35061603787827	-0.406854280763545	-0.406854280763545	-0.406854280763545	1.92400268787198	1.67815421414464	-0.406854280763545	-0.406854280763545	-0.406854280763545	-0.406854280763545	-0.406854280763545	-0.406854280763545	-0.406854280763545	-0.406854280763545	-0.406854280763545	-0.406854280763545	-0.406854280763545	3.41042405421326	-0.406854280763545	-0.406854280763545	-0.406854280763545	-0.406854280763545	-0.406854280763545	-0.406854280763545	3.26411107813806	-0.406854280763545	-0.406854280763545	-0.406854280763545	-0.406854280763545	-0.406854280763545	-0.406854280763545	-0.406854280763545	1.52350233150773	1.20613736722377	1.40619182317934	-0.406854280763545	2.036923003561	-0.406854280763545	1.85721515506893	1.88621206545533	1.94583455944207	1.64802709913404	1.30750050782688	-0.406854280763545	2.10414644719572	1.12377912131557	-0.406854280763545	-0.406854280763545	2.26155095380095	1.66617226100723	-0.406854280763545	2.04219670231903	1.98868557994593	-0.406854280763545	-0.406854280763545	-0.406854280763545	-0.406854280763545	-0.406854280763545	-0.406854280763545	-0.406854280763545	-0.406854280763545	-0.406854280763545	-0.406854280763545	-0.406854280763545	-0.406854280763545	2.03265675431289	-0.406854280763545	-0.406854280763545	-0.406854280763545	-0.406854280763545	2.1705942618418	2.02255013778885	1.82067541540797	2.63629981301325	-0.406854280763545	2.09273257015678	-0.406854280763545	-0.406854280763545	-0.406854280763545	-0.406854280763545	-0.406854280763545	-0.406854280763545	-0.406854280763545	-0.406854280763545	-0.406854280763545	-0.406854280763545	-0.406854280763545	-0.406854280763545	-0.406854280763545	1.28065954532915	-0.406854280763545	1.89366167026235	1.46389154206821	-0.406854280763545	-0.406854280763545	-0.406854280763545	-0.406854280763545	1.69405176679789	-0.406854280763545	-0.406854280763545	1.80499384355293	-0.406854280763545	-0.406854280763545	-0.406854280763545	-0.406854280763545	-0.406854280763545	-0.406854280763545	-0.406854280763545	-0.406854280763545	-0.406854280763545	-0.406854280763545	1.36024438110976	-0.406854280763545	-0.406854280763545	-0.406854280763545	1.33810556271295	1.96982326450765	-0.406854280763545	1.64578310816561	-0.406854280763545	-0.406854280763545	-0.406854280763545	1.54495987297113	1.59857362625018	-0.406854280763545	-0.406854280763545	-0.406854280763545	-0.406854280763545	-0.406854280763545	1.92341085981222	1.82121127055051	-0.406854280763545	-0.406854280763545	-0.406854280763545	-0.406854280763545	-0.406854280763545	-0.406854280763545	1.46923153899338	1.67722719107774	-0.406854280763545	-0.406854280763545	1.70925684497135	1.61253176201992	-0.406854280763545	-0.406854280763545	1.13980894905535	-0.406854280763545	2.01575659213099	1.51587765141982	-0.406854280763545	1.4504113828109	-0.406854280763545	-0.406854280763545	-0.406854280763545	-0.406854280763545	-0.406854280763545	-0.406854280763545	1.55690015393817	-0.406854280763545	1.11565622518485	1.30841586230158	1.96074498662789	1.21178947686108	-0.406854280763545	-0.406854280763545	-0.406854280763545	-0.406854280763545	-0.406854280763545	2.20711677024043	-0.406854280763545	-0.406854280763545	-0.406854280763545	-0.406854280763545	-0.406854280763545	-0.406854280763545	-0.406854280763545	-0.406854280763545	1.78773578783302	-0.406854280763545	1.77511230964712	-0.406854280763545	-0.406854280763545	-0.406854280763545	-0.406854280763545	1.67329730133898	-0.406854280763545	2.58803530290202	-0.406854280763545	-0.406854280763545	3.18488012990018	2.05215375350731	-0.406854280763545	-0.406854280763545	-0.406854280763545	-0.406854280763545	-0.406854280763545	-0.406854280763545	1.72251640296274	-0.406854280763545	-0.406854280763545	-0.406854280763545	-0.406854280763545	-0.406854280763545	-0.406854280763545	-0.406854280763545	-0.406854280763545	-0.406854280763545	-0.406854280763545	1.58545225517089	1.39324124368432	2.25296321357932	-0.406854280763545	-0.406854280763545	1.05737971904105	1.16554056930943	-0.406854280763545	-0.406854280763545	-0.406854280763545	-0.406854280763545	-0.406854280763545	-0.406854280763545	-0.406854280763545	-0.406854280763545	-0.406854280763545	-0.406854280763545	-0.406854280763545	-0.406854280763545	-0.406854280763545	-0.406854280763545	-0.406854280763545	-0.406854280763545	-0.406854280763545	-0.406854280763545	-0.406854280763545	-0.406854280763545	-0.406854280763545	-0.406854280763545	-0.406854280763545	1.79111175245095	1.18903378011052	-0.406854280763545	1.52036642042843	-0.406854280763545	-0.406854280763545	-0.406854280763545	-0.406854280763545	1.95951995368758	1.80604935157108	-0.406854280763545	-0.406854280763545	-0.406854280763545	1.4373150382676	-0.406854280763545	-0.406854280763545	-0.406854280763545	-0.406854280763545	-0.406854280763545	-0.406854280763545	-0.406854280763545	-0.406854280763545	-0.406854280763545	-0.406854280763545	1.7505849897274	1.70114946910148	1.40739462634597	1.6373041046388	-0.406854280763545	-0.406854280763545	-0.406854280763545	-0.406854280763545	-0.406854280763545	1.42881057039579	1.2728816766907	-0.406854280763545	1.56159753360135	-0.406854280763545	-0.406854280763545	-0.406854280763545	-0.406854280763545	1.49509620494097	0.832760875298483	-0.406854280763545	-0.406854280763545	1.32289270889209	1.00114215099205	0.876143131562542	-0.406854280763545	-0.406854280763545	-0.406854280763545	-0.406854280763545	-0.406854280763545	-0.406854280763545	-0.406854280763545	-0.406854280763545	1.87006485236009	-0.406854280763545	-0.406854280763545	-0.406854280763545	-0.406854280763545	-0.406854280763545	-0.406854280763545	-0.406854280763545	1.84205916967566	-0.406854280763545	-0.406854280763545	-0.406854280763545	-0.406854280763545	1.0704199869245	-0.406854280763545	-0.406854280763545	-0.406854280763545	1.48695538686452	-0.406854280763545	-0.406854280763545	-0.406854280763545	-0.406854280763545	1.23537785766341	-0.406854280763545	-0.406854280763545	1.56077886157009	-0.406854280763545	-0.406854280763545	-0.406854280763545	-0.406854280763545	-0.406854280763545	-0.406854280763545	-0.406854280763545	-0.406854280763545	-0.406854280763545	1.31147452807927	1.25855402550441	1.7785743322697	-0.406854280763545	1.13260086287898	-0.406854280763545	1.44464615211083	-0.406854280763545	-0.406854280763545	1.51548838346989	-0.406854280763545	-0.406854280763545	-0.406854280763545	-0.406854280763545	-0.406854280763545	2.90948786123594	-0.406854280763545	-0.406854280763545	1.53695312535033	-0.406854280763545	1.77664950469917	1.99499451710624	-0.406854280763545	1.52291351413548	-0.406854280763545	-0.406854280763545	-0.406854280763545	-0.406854280763545	-0.406854280763545	-0.406854280763545	1.52487773971759	1.33132687007146	2.05382206907267	1.35279882427919	-0.406854280763545	-0.406854280763545	2.64858542620766	-0.406854280763545	-0.406854280763545	1.33463040780256	-0.406854280763545	-0.406854280763545	-0.406854280763545	-0.406854280763545	-0.406854280763545	-0.406854280763545	-0.406854280763545	-0.406854280763545	-0.406854280763545	-0.406854280763545	-0.406854280763545	-0.406854280763545	-0.406854280763545	-0.406854280763545	-0.406854280763545	2.73300723597112	-0.406854280763545	-0.406854280763545	2.2209718770301	-0.406854280763545	2.27445031267109	-0.406854280763545	-0.406854280763545	-0.406854280763545	2.67491050345399	1.42775338916044	-0.406854280763545	-0.406854280763545	1.98962956992117	-0.406854280763545	-0.406854280763545	1.41847102348658	-0.406854280763545	-0.406854280763545	-0.406854280763545	-0.406854280763545	-0.406854280763545	-0.406854280763545	-0.406854280763545	-0.406854280763545	-0.406854280763545	-0.406854280763545	-0.406854280763545	-0.406854280763545	-0.406854280763545	-0.406854280763545	-0.406854280763545	-0.406854280763545	-0.406854280763545	-0.406854280763545	1.4744184266895	1.68233692007468	-0.406854280763545	-0.406854280763545	-0.406854280763545	-0.406854280763545	-0.406854280763545	-0.406854280763545	-0.406854280763545	-0.406854280763545	-0.406854280763545	-0.406854280763545	-0.406854280763545	-0.406854280763545	-0.406854280763545	1.61426420557428	-0.406854280763545	1.73350053583347	-0.406854280763545	-0.406854280763545	-0.406854280763545	2.1283999681081	-0.406854280763545	-0.406854280763545	-0.406854280763545	-0.406854280763545	-0.406854280763545	-0.406854280763545	-0.406854280763545	-0.406854280763545	-0.406854280763545	-0.406854280763545	-0.406854280763545	-0.406854280763545	-0.406854280763545	-0.406854280763545	-0.406854280763545	-0.406854280763545	-0.406854280763545	-0.406854280763545	-0.406854280763545	1.97431386869051	-0.406854280763545	-0.406854280763545	-0.406854280763545	-0.406854280763545	-0.406854280763545	-0.406854280763545	-0.406854280763545	-0.406854280763545	1.38902409183509	-0.406854280763545	-0.406854280763545	-0.406854280763545	3.98640137406519	1.85693758573085	1.99531093464786	-0.406854280763545	-0.406854280763545	3.30143920640101	-0.406854280763545	-0.406854280763545	-0.406854280763545	-0.406854280763545	-0.406854280763545	-0.406854280763545	-0.406854280763545	-0.406854280763545	-0.406854280763545	-0.406854280763545	-0.406854280763545	-0.406854280763545	-0.406854280763545	-0.406854280763545	-0.406854280763545	-0.406854280763545	-0.406854280763545	-0.406854280763545	1.79449910720617	-0.406854280763545	-0.406854280763545	1.53377014896463	-0.406854280763545	1.57355123942034	-0.406854280763545	-0.406854280763545	-0.406854280763545	-0.406854280763545	-0.406854280763545	-0.406854280763545	-0.406854280763545	-0.406854280763545	1.5409476571098	1.83470024143438	1.90000703932417	2.38881063358076	2.40181455953285	-0.406854280763545	-0.406854280763545	2.02157703120724	1.40499071689007	-0.406854280763545	-0.406854280763545	-0.406854280763545	-0.406854280763545	-0.406854280763545	2.82507856969675	1.78333814819197	-0.406854280763545	-0.406854280763545	-0.406854280763545	-0.406854280763545	-0.406854280763545	1.4856371930461	1.82901308919324	2.53850526218638	-0.406854280763545	1.73546621405491	-0.406854280763545	-0.406854280763545	-0.406854280763545	-0.406854280763545	1.53277776359086	1.1795226926668	-0.406854280763545	-0.406854280763545	-0.406854280763545	-0.406854280763545	-0.406854280763545	-0.406854280763545	-0.406854280763545	-0.406854280763545	-0.406854280763545	-0.406854280763545	-0.406854280763545	1.43447088970693	-0.406854280763545	1.5966573526935	-0.406854280763545	1.68560275463973	-0.406854280763545	-0.406854280763545	1.37948709638466	-0.406854280763545	-0.406854280763545	1.81987216268544	-0.406854280763545	-0.406854280763545	-0.406854280763545	-0.406854280763545	1.48921972778501	-0.406854280763545	-0.406854280763545	1.58524213671584	-0.406854280763545	-0.406854280763545	-0.406854280763545	-0.406854280763545	-0.406854280763545	-0.406854280763545	-0.406854280763545	-0.406854280763545	-0.406854280763545	1.18094824771046	-0.406854280763545	-0.406854280763545	2.03069331762735	-0.406854280763545	2.00868479867887	-0.406854280763545	-0.406854280763545	-0.406854280763545	-0.406854280763545	-0.406854280763545	-0.406854280763545	1.74883823150489	-0.406854280763545	-0.406854280763545	1.52507439836799	1.33889742211619	1.1410376709946	-0.406854280763545	-0.406854280763545	1.44213585986001	-0.406854280763545	2.09117729362987	1.53099421395882	-0.406854280763545	-0.406854280763545	-0.406854280763545	-0.406854280763545	-0.406854280763545	-0.406854280763545	-0.406854280763545	1.92222820037301	1.61296457209562	1.17320499486404	-0.406854280763545	-0.406854280763545	1.87881546118231	-0.406854280763545	-0.406854280763545	-0.406854280763545	-0.406854280763545	-0.406854280763545	-0.406854280763545	1.40413382062793	-0.406854280763545	-0.406854280763545	-0.406854280763545	-0.406854280763545	-0.406854280763545	-0.406854280763545	-0.406854280763545	-0.406854280763545	1.77741899067189	-0.406854280763545	-0.406854280763545	-0.406854280763545	-0.406854280763545	-0.406854280763545	-0.406854280763545	-0.406854280763545	-0.406854280763545	-0.406854280763545	-0.406854280763545	-0.406854280763545	-0.406854280763545	-0.406854280763545	-0.406854280763545	-0.406854280763545	-0.406854280763545	-0.406854280763545	1.02256849070113	-0.406854280763545	-0.406854280763545	-0.406854280763545	-0.406854280763545	-0.406854280763545	-0.406854280763545	-0.406854280763545	1.25084704564016	-0.406854280763545	-0.406854280763545	-0.406854280763545	-0.406854280763545	-0.406854280763545	-0.406854280763545	1.95585327693121	-0.406854280763545	-0.406854280763545	1.94372146734539	-0.406854280763545	-0.406854280763545	-0.406854280763545	-0.406854280763545	-0.406854280763545	-0.406854280763545	-0.406854280763545	-0.406854280763545	-0.406854280763545	-0.406854280763545	-0.406854280763545	-0.406854280763545	-0.406854280763545	-0.406854280763545	-0.406854280763545	-0.406854280763545	-0.406854280763545	-0.406854280763545	-0.406854280763545	-0.406854280763545	-0.406854280763545	-0.406854280763545	-0.406854280763545	-0.406854280763545	-0.406854280763545	-0.406854280763545	-0.406854280763545	-0.406854280763545	1.74684571117887	-0.406854280763545	-0.406854280763545	3.62372638345347	1.28391048652852	1.14424193917141	-0.406854280763545	-0.406854280763545	-0.406854280763545	-0.406854280763545	-0.406854280763545	-0.406854280763545	-0.406854280763545	-0.406854280763545	-0.406854280763545	-0.406854280763545	-0.406854280763545	-0.406854280763545	1.05225229045995	-0.406854280763545	2.20635189269492	1.23746936178268	-0.406854280763545	-0.406854280763545	-0.406854280763545	2.07008066208344	1.53814963546363	-0.406854280763545	1.59878678971942	-0.406854280763545	-0.406854280763545	1.21789173231875	-0.406854280763545	-0.406854280763545	1.11839356451432	-0.406854280763545	-0.406854280763545	0.580745171756811	0.977541019903556	-0.406854280763545	1.3844931050526	-0.406854280763545	-0.406854280763545	-0.406854280763545	-0.406854280763545	1.47479009287368	-0.406854280763545	-0.406854280763545	-0.406854280763545	1.29674674759595	-0.406854280763545	-0.406854280763545	-0.406854280763545	-0.406854280763545	-0.406854280763545	0.896533588244569	1.05716076545612	-0.406854280763545	1.04371762938258	-0.406854280763545	-0.406854280763545	1.32866228771854	1.03306221882156	0.78459976704364	0.801420200944082	-0.406854280763545	-0.406854280763545	-0.406854280763545	-0.406854280763545	-0.406854280763545	-0.406854280763545	-0.406854280763545	-0.406854280763545	-0.406854280763545	-0.406854280763545	0.860282642595605	-0.406854280763545	1.21789173231875	-0.406854280763545	-0.406854280763545	-0.406854280763545	-0.406854280763545	-0.406854280763545	-0.406854280763545	-0.406854280763545	-0.406854280763545	-0.406854280763545	-0.406854280763545	1.3044567764131	-0.406854280763545	-0.406854280763545	1.45167764207987	1.66137560999275	1.62319363481029	2.65988138374679	-0.406854280763545	-0.406854280763545	-0.406854280763545	-0.406854280763545	1.15606898546995	-0.406854280763545	-0.406854280763545	-0.406854280763545	-0.406854280763545	1.11755937196828	-0.406854280763545	1.31178102969639	0.90188808831761	-0.406854280763545	-0.406854280763545	-0.406854280763545	-0.406854280763545	-0.406854280763545	1.96766210967306	-0.406854280763545	-0.406854280763545	-0.406854280763545	-0.406854280763545	-0.406854280763545	-0.406854280763545	-0.406854280763545	-0.406854280763545	-0.406854280763545	1.22872253449373	-0.406854280763545	0.974721258665475	-0.406854280763545	-0.406854280763545	0.874148557008144	-0.406854280763545	-0.406854280763545	-0.406854280763545	-0.406854280763545	-0.406854280763545	1.0703084582569	-0.406854280763545	0.993814728437536	-0.406854280763545	1.03052912346764	-0.406854280763545	1.18772381708883	-0.406854280763545	1.22253453259807	-0.406854280763545	-0.406854280763545	-0.406854280763545	-0.406854280763545	-0.406854280763545	1.17513336854917	-0.406854280763545	-0.406854280763545	1.09539122780724	1.17115349262317	1.51802165193371	0.946421237506894	1.17384723771971	0.59843784924155	-0.406854280763545	1.0720950277552	2.60604409777661	-0.406854280763545	0.779406262764885	-0.406854280763545	-0.406854280763545	-0.406854280763545	-0.406854280763545	-0.406854280763545	0.847993859719894	1.3515107349383	2.32609263313116	2.1215181647287	0.641249747572002	0.880570622402335	0.990130998984779	0.966141443792807	-0.406854280763545	0.60030859921984	0.820025739292621	0.447535790642093	0.640810330118305	-0.406854280763545	-0.406854280763545	-0.406854280763545	1.20747933985729	-0.406854280763545	-0.406854280763545	-0.406854280763545	1.17442572491843	0.558444065426889	0.565888712811908	-0.406854280763545	-0.406854280763545	-0.406854280763545	-0.406854280763545	0.974236297334308	-0.406854280763545	-0.406854280763545	-0.406854280763545	0.7242374032093	-0.406854280763545	-0.406854280763545	-0.406854280763545	0.891224180996321	1.19126591332859	-0.406854280763545	-0.406854280763545	-0.406854280763545	-0.406854280763545	2.18927509828464	0.963655804239869	-0.406854280763545	0.843083784149021	-0.406854280763545	-0.406854280763545	-0.406854280763545	-0.406854280763545	-0.406854280763545	0.714749812120848	0.660051768293373	-0.406854280763545	-0.406854280763545	-0.406854280763545	-0.406854280763545	-0.406854280763545	-0.406854280763545	-0.406854280763545	-0.406854280763545	-0.406854280763545	-0.406854280763545	-0.406854280763545	-0.406854280763545	-0.406854280763545	3.99372135896354	5.18431743537975	4.23491435556569	3.2356760314044	-0.406854280763545	3.63876923338856	-0.406854280763545	-0.406854280763545	-0.406854280763545	-0.406854280763545	-0.406854280763545	-0.406854280763545	-0.406854280763545	-0.406854280763545	-0.406854280763545	-0.406854280763545	-0.406854280763545	-0.406854280763545	-0.406854280763545	-0.406854280763545	-0.406854280763545	-0.406854280763545	-0.406854280763545	-0.406854280763545	-0.406854280763545	-0.406854280763545	-0.406854280763545	-0.406854280763545	-0.406854280763545	-0.406854280763545	-0.406854280763545	-0.406854280763545	-0.406854280763545	-0.406854280763545	3.25940445337591	-0.406854280763545	-0.406854280763545	-0.406854280763545	3.77302042181271	-0.406854280763545	-0.406854280763545	-0.406854280763545	-0.406854280763545	-0.406854280763545	5.10169148870191	3.29136270217124	-0.406854280763545	1.94886057679643	-0.406854280763545	-0.406854280763545	-0.406854280763545	-0.406854280763545	-0.406854280763545	-0.406854280763545	-0.406854280763545	-0.406854280763545	-0.406854280763545	3.63657206648337	-0.406854280763545	-0.406854280763545	-0.406854280763545	-0.406854280763545	-0.406854280763545	-0.406854280763545	-0.406854280763545	-0.406854280763545	3.76346497366761	2.77552607667049	3.12955130457727	2.93848496227746	-0.406854280763545	-0.406854280763545	-0.406854280763545	-0.406854280763545	3.04614575794261	3.69473482472791	2.61260752967929	-0.406854280763545	-0.406854280763545	2.54912028117778	2.96254640185736	-0.406854280763545	-0.406854280763545	-0.406854280763545	-0.406854280763545	-0.406854280763545	-0.406854280763545	-0.406854280763545	-0.406854280763545	-0.406854280763545	-0.406854280763545	-0.406854280763545	-0.406854280763545	-0.406854280763545	-0.406854280763545	-0.406854280763545	-0.406854280763545	-0.406854280763545	-0.406854280763545	-0.406854280763545	-0.406854280763545	-0.406854280763545	-0.406854280763545	-0.406854280763545	-0.406854280763545	-0.406854280763545	-0.406854280763545	-0.406854280763545	-0.406854280763545	-0.406854280763545	-0.406854280763545	-0.406854280763545	-0.406854280763545	-0.406854280763545	-0.406854280763545	-0.406854280763545	-0.406854280763545	-0.406854280763545	3.76584840383715	-0.406854280763545	-0.406854280763545	-0.406854280763545	-0.406854280763545	-0.406854280763545	-0.406854280763545	-0.406854280763545	-0.406854280763545	-0.406854280763545	-0.406854280763545	-0.406854280763545	-0.406854280763545	-0.406854280763545	-0.406854280763545	-0.406854280763545	3.49008997180587	3.35470335398734	-0.406854280763545	3.34380543085323	3.48014628413503	-0.406854280763545	-0.406854280763545	-0.406854280763545	2.5349866684744	-0.406854280763545	-0.406854280763545	-0.406854280763545	2.32665727262488	2.89488592916757	1.99943282119682	3.04909404982808	-0.406854280763545	2.68333558150247	-0.406854280763545	-0.406854280763545	-0.406854280763545	-0.406854280763545	-0.406854280763545	-0.406854280763545	-0.406854280763545	-0.406854280763545	-0.406854280763545	-0.406854280763545	-0.406854280763545	-0.406854280763545	-0.406854280763545	-0.406854280763545	-0.406854280763545	-0.406854280763545	-0.406854280763545	-0.406854280763545	-0.406854280763545	-0.406854280763545	-0.406854280763545	-0.406854280763545	2.28503621582727	1.74759243522256	-0.406854280763545	2.47663268631286	1.87598459618869	-0.406854280763545	-0.406854280763545	-0.406854280763545	-0.406854280763545	-0.406854280763545	-0.406854280763545	-0.406854280763545	-0.406854280763545	2.84880105358775	-0.406854280763545	-0.406854280763545	2.30233957442579	-0.406854280763545	-0.406854280763545	-0.406854280763545	-0.406854280763545	-0.406854280763545	2.34802600317661	-0.406854280763545	-0.406854280763545	-0.406854280763545	-0.406854280763545	-0.406854280763545	-0.406854280763545	-0.406854280763545	2.01125103249203	1.66754716736789	-0.406854280763545	-0.406854280763545	-0.406854280763545	2.14277294201225	-0.406854280763545	-0.406854280763545	-0.406854280763545	-0.406854280763545	-0.406854280763545	-0.406854280763545	2.45714419469269	-0.406854280763545	-0.406854280763545	1.9029040928542	-0.406854280763545	4.31656013326464	-0.406854280763545	-0.406854280763545	-0.406854280763545	-0.406854280763545	-0.406854280763545	-0.406854280763545	-0.406854280763545	-0.406854280763545	-0.406854280763545	-0.406854280763545	-0.406854280763545	2.92020609578311	-0.406854280763545	-0.406854280763545	-0.406854280763545	-0.406854280763545	-0.406854280763545	-0.406854280763545	-0.406854280763545	-0.406854280763545	-0.406854280763545	-0.406854280763545	-0.406854280763545	-0.406854280763545	-0.406854280763545	-0.406854280763545	-0.406854280763545	-0.406854280763545	-0.406854280763545	2.76829426331936	-0.406854280763545	-0.406854280763545	-0.406854280763545	-0.406854280763545	-0.406854280763545	-0.406854280763545	-0.406854280763545	-0.406854280763545	-0.406854280763545	-0.406854280763545	3.22896689186794	2.73212969501777	-0.406854280763545	-0.406854280763545	-0.406854280763545	-0.406854280763545	-0.406854280763545	-0.406854280763545	-0.406854280763545	-0.406854280763545	-0.406854280763545	-0.406854280763545	-0.406854280763545	-0.406854280763545	-0.406854280763545	-0.406854280763545	-0.406854280763545	-0.406854280763545	-0.406854280763545	-0.406854280763545	-0.406854280763545	-0.406854280763545	-0.406854280763545	-0.406854280763545	-0.406854280763545	-0.406854280763545	3.04761913166632	-0.406854280763545	-0.406854280763545	-0.406854280763545	-0.406854280763545	-0.406854280763545	-0.406854280763545	-0.406854280763545	-0.406854280763545	-0.406854280763545	-0.406854280763545	-0.406854280763545	-0.406854280763545	-0.406854280763545	-0.406854280763545	-0.406854280763545	-0.406854280763545	-0.406854280763545	-0.406854280763545	-0.406854280763545	-0.406854280763545	2.75871261567547	-0.406854280763545	-0.406854280763545	-0.406854280763545	-0.406854280763545	-0.406854280763545	2.32158511059531	-0.406854280763545	-0.406854280763545	-0.406854280763545	-0.406854280763545	-0.406854280763545	-0.406854280763545	-0.406854280763545	-0.406854280763545	-0.406854280763545	-0.406854280763545	-0.406854280763545	-0.406854280763545	-0.406854280763545	3.6218223014871	-0.406854280763545	-0.406854280763545	-0.406854280763545	-0.406854280763545	-0.406854280763545	-0.406854280763545	2.3148556290056	-0.406854280763545	2.60251023318799	2.35407812355874	-0.406854280763545	-0.406854280763545	-0.406854280763545	1.77408882679487	1.53894818851127	-0.406854280763545	-0.406854280763545	-0.406854280763545	3.15105748267516	-0.406854280763545	-0.406854280763545	-0.406854280763545	-0.406854280763545	-0.406854280763545	-0.406854280763545	-0.406854280763545	-0.406854280763545	-0.406854280763545	-0.406854280763545	3.22145594975675	-0.406854280763545	-0.406854280763545	-0.406854280763545	-0.406854280763545	-0.406854280763545	-0.406854280763545	-0.406854280763545	-0.406854280763545	2.50866050314	-0.406854280763545	-0.406854280763545	-0.406854280763545	-0.406854280763545	2.03265675431289	3.58900905465385	2.05082092060902	2.14566959926497	3.26797325623134	-0.406854280763545	1.88080167572004	2.13556358616826	-0.406854280763545	1.58440214042709	1.60220406827795	-0.406854280763545	2.68502714573048	-0.406854280763545	2.4440093069675	2.45761589210633	4.19866179529751	-0.406854280763545	-0.406854280763545	-0.406854280763545	2.8042342263544	-0.406854280763545	-0.406854280763545	-0.406854280763545	-0.406854280763545	-0.406854280763545	2.6557372934319	2.17653900802343	-0.406854280763545	-0.406854280763545	-0.406854280763545	1.74659692863169	-0.406854280763545	1.47888881433974	-0.406854280763545	-0.406854280763545	-0.406854280763545	-0.406854280763545	-0.406854280763545	-0.406854280763545	-0.406854280763545	2.48335802164095	-0.406854280763545	2.10717880117063	3.08685618189907	-0.406854280763545	-0.406854280763545	-0.406854280763545	-0.406854280763545	-0.406854280763545	-0.406854280763545	-0.406854280763545	-0.406854280763545	-0.406854280763545	-0.406854280763545	-0.406854280763545	-0.406854280763545	3.41042405421326	-0.406854280763545	-0.406854280763545	2.62386084776025	2.37594451448281	1.72081878288024	-0.406854280763545	-0.406854280763545	-0.406854280763545	-0.406854280763545	1.8588821452245	1.9266700348907	-0.406854280763545	-0.406854280763545	-0.406854280763545	-0.406854280763545	-0.406854280763545	-0.406854280763545	-0.406854280763545	2.28054595294029	-0.406854280763545	-0.406854280763545	-0.406854280763545	-0.406854280763545	-0.406854280763545	-0.406854280763545	-0.406854280763545	-0.406854280763545	-0.406854280763545	-0.406854280763545	-0.406854280763545	1.83361452581424	-0.406854280763545	-0.406854280763545	-0.406854280763545	-0.406854280763545	-0.406854280763545	-0.406854280763545	-0.406854280763545	-0.406854280763545	-0.406854280763545	-0.406854280763545	-0.406854280763545	-0.406854280763545	-0.406854280763545	-0.406854280763545	-0.406854280763545	-0.406854280763545	-0.406854280763545	-0.406854280763545	-0.406854280763545	-0.406854280763545	-0.406854280763545	-0.406854280763545	2.58934445335715	-0.406854280763545	2.89719855908195	-0.406854280763545	-0.406854280763545	-0.406854280763545	2.95218298969338	-0.406854280763545	-0.406854280763545	-0.406854280763545	-0.406854280763545	-0.406854280763545	-0.406854280763545	-0.406854280763545	-0.406854280763545	2.36277716677652	-0.406854280763545	2.24285886260463	1.96565922569938	-0.406854280763545	2.4543177851049	-0.406854280763545	1.84562133175194	-0.406854280763545	-0.406854280763545	-0.406854280763545	-0.406854280763545	-0.406854280763545	2.70320800123017	2.30192463677249	-0.406854280763545	-0.406854280763545	2.46281647344335	-0.406854280763545	-0.406854280763545	-0.406854280763545	-0.406854280763545	-0.406854280763545	-0.406854280763545	-0.406854280763545	-0.406854280763545	-0.406854280763545	-0.406854280763545	-0.406854280763545	-0.406854280763545	-0.406854280763545	-0.406854280763545	-0.406854280763545	-0.406854280763545	-0.406854280763545	4.54563924490029	-0.406854280763545	2.89488592916757	4.53513383805969	2.67939710387033	-0.406854280763545	2.87262210690708	3.2619698238859	2.25475544110899	3.92044015011958	2.50669586086846	2.1276861034348	-0.406854280763545	-0.406854280763545	2.39462279081399	3.99165926330456	-0.406854280763545	-0.406854280763545	2.69920930537805	3.01267806419119	2.98491755929882	2.40587866958175	-0.406854280763545	-0.406854280763545	2.33814900231506	-0.406854280763545	-0.406854280763545	4.4242516487953	-0.406854280763545	-0.406854280763545	2.50522440029287	-0.406854280763545	-0.406854280763545	1.67122327349741	1.84781960443544	-0.406854280763545	-0.406854280763545	-0.406854280763545	-0.406854280763545	2.36978188448084	-0.406854280763545	2.31989917277508	2.47759122344789	1.71526157466512	-0.406854280763545	-0.406854280763545	-0.406854280763545	-0.406854280763545	-0.406854280763545	-0.406854280763545	-0.406854280763545	-0.406854280763545	-0.406854280763545	-0.406854280763545	-0.406854280763545	2.1776570990099	-0.406854280763545	-0.406854280763545	-0.406854280763545	-0.406854280763545	3.39302040991737	-0.406854280763545	-0.406854280763545	-0.406854280763545	2.05482427387076	-0.406854280763545	-0.406854280763545	-0.406854280763545	-0.406854280763545	-0.406854280763545	1.54114784686743	2.86259205592232	1.85943840906781	-0.406854280763545	-0.406854280763545	1.45530570938106	2.84497734061608	-0.406854280763545	2.50915214577909	3.32135590739744	-0.406854280763545	-0.406854280763545	-0.406854280763545	-0.406854280763545	-0.406854280763545	-0.406854280763545	2.38524769941793	3.2474919666387	-0.406854280763545	-0.406854280763545	-0.406854280763545	-0.406854280763545	-0.406854280763545	-0.406854280763545	-0.406854280763545	-0.406854280763545	3.53411968608489	-0.406854280763545	-0.406854280763545	-0.406854280763545	-0.406854280763545	-0.406854280763545	2.52349429706782	-0.406854280763545	-0.406854280763545	-0.406854280763545	-0.406854280763545	-0.406854280763545	1.66183139700725	-0.406854280763545	-0.406854280763545	2.05415603594933	-0.406854280763545	-0.406854280763545	-0.406854280763545	-0.406854280763545	-0.406854280763545	-0.406854280763545	1.8311758834218	-0.406854280763545	-0.406854280763545	-0.406854280763545	2.55420655193993	1.98460449310674	1.83171730006374	1.40550526919113	-0.406854280763545	-0.406854280763545	-0.406854280763545	-0.406854280763545	-0.406854280763545	-0.406854280763545	-0.406854280763545	-0.406854280763545	-0.406854280763545	-0.406854280763545	-0.406854280763545	-0.406854280763545	-0.406854280763545	-0.406854280763545	-0.406854280763545	-0.406854280763545	-0.406854280763545	-0.406854280763545	-0.406854280763545	-0.406854280763545	-0.406854280763545	-0.406854280763545	-0.406854280763545	2.73681666844052	-0.406854280763545	2.72396734598195	-0.406854280763545	-0.406854280763545	-0.406854280763545	-0.406854280763545	2.08704048007189	-0.406854280763545	-0.406854280763545	-0.406854280763545	-0.406854280763545	3.46682517612821	-0.406854280763545	2.6693238957144	-0.406854280763545	-0.406854280763545	-0.406854280763545	2.22874141055388	-0.406854280763545	-0.406854280763545	-0.406854280763545	-0.406854280763545	-0.406854280763545	-0.406854280763545	-0.406854280763545	-0.406854280763545	-0.406854280763545	-0.406854280763545	3.22771236802091	3.70158801641573	2.38391429219234	2.57165414458817	2.87359669761211	-0.406854280763545	1.62472670278609	-0.406854280763545	-0.406854280763545	-0.406854280763545	-0.406854280763545	2.31025108444287	-0.406854280763545	-0.406854280763545	-0.406854280763545	-0.406854280763545	-0.406854280763545	-0.406854280763545	-0.406854280763545	2.23734837257504	-0.406854280763545	1.87034597805431	-0.406854280763545	2.10963402220013	-0.406854280763545	-0.406854280763545	2.99446451935611	-0.406854280763545	-0.406854280763545	-0.406854280763545	-0.406854280763545	-0.406854280763545	2.06590910494558	1.56817340413571	2.53448481294025	1.29194646661309	-0.406854280763545	1.9008753125593	-0.406854280763545	-0.406854280763545	-0.406854280763545	3.08370203138527	-0.406854280763545	-0.406854280763545	2.08807324261715	1.91633475786975	-0.406854280763545	-0.406854280763545	2.95080705301442	-0.406854280763545	0.969309796436804	-0.406854280763545	-0.406854280763545	1.87881546118231	1.7626465230053	2.96428120926144	-0.406854280763545	-0.406854280763545	-0.406854280763545	-0.406854280763545	2.38702785888673	-0.406854280763545	-0.406854280763545	2.00612462388299	2.40121362018143	-0.406854280763545	-0.406854280763545	-0.406854280763545	2.1054283632057	2.06827481345279	-0.406854280763545	-0.406854280763545	-0.406854280763545	-0.406854280763545	-0.406854280763545	-0.406854280763545	-0.406854280763545	-0.406854280763545	-0.406854280763545	-0.406854280763545	2.44681217512764	-0.406854280763545	-0.406854280763545	-0.406854280763545	-0.406854280763545	2.7506815489316	-0.406854280763545	-0.406854280763545	-0.406854280763545	-0.406854280763545	1.77051488662665	1.46867761433412	1.47665078275578	2.4881841897992	2.09463641654771	1.77998823290768	1.91369345058058	1.74113952834824	-0.406854280763545	-0.406854280763545	-0.406854280763545	1.43518104911069	-0.406854280763545	-0.406854280763545	2.06759837986537	2.05382206907267	-0.406854280763545	-0.406854280763545	-0.406854280763545	-0.406854280763545	1.21395363624494	-0.406854280763545	-0.406854280763545	1.66365672491466	-0.406854280763545	1.55669646708302	-0.406854280763545	-0.406854280763545	-0.406854280763545	1.69028751623094	-0.406854280763545	-0.406854280763545	-0.406854280763545	-0.406854280763545	1.87287955460134	-0.406854280763545	-0.406854280763545	-0.406854280763545	-0.406854280763545	-0.406854280763545	-0.406854280763545	-0.406854280763545	-0.406854280763545	-0.406854280763545	-0.406854280763545	-0.406854280763545	2.87554797667492	1.50715981579352	-0.406854280763545	1.59283663238952	-0.406854280763545	-0.406854280763545	-0.406854280763545	-0.406854280763545	-0.406854280763545	-0.406854280763545	-0.406854280763545	1.304001202449	-0.406854280763545	1.03168897293734	1.08986803955555	-0.406854280763545	-0.406854280763545	-0.406854280763545	-0.406854280763545	3.48710000187975	-0.406854280763545	-0.406854280763545	-0.406854280763545	-0.406854280763545	-0.406854280763545	-0.406854280763545	-0.406854280763545	-0.406854280763545	-0.406854280763545	-0.406854280763545	-0.406854280763545	-0.406854280763545	-0.406854280763545	4.13144894001617	3.01267806419119	-0.406854280763545	-0.406854280763545	4.08860542098836	-0.406854280763545	-0.406854280763545	-0.406854280763545	-0.406854280763545	-0.406854280763545	-0.406854280763545	-0.406854280763545	-0.406854280763545	-0.406854280763545	-0.406854280763545	-0.406854280763545	-0.406854280763545	-0.406854280763545	-0.406854280763545	-0.406854280763545	3.68224835663914	-0.406854280763545	-0.406854280763545	-0.406854280763545	3.00765455428194	3.8403273851728	3.1643311816787	-0.406854280763545	-0.406854280763545	-0.406854280763545	-0.406854280763545	-0.406854280763545	-0.406854280763545	-0.406854280763545	-0.406854280763545	-0.406854280763545	-0.406854280763545	-0.406854280763545	3.58794496587719	-0.406854280763545	2.68954872371388	-0.406854280763545	-0.406854280763545	-0.406854280763545	-0.406854280763545	-0.406854280763545	-0.406854280763545	-0.406854280763545	-0.406854280763545	-0.406854280763545	-0.406854280763545	-0.406854280763545	2.44868430105047	-0.406854280763545	-0.406854280763545	-0.406854280763545	-0.406854280763545	-0.406854280763545	-0.406854280763545	-0.406854280763545	-0.406854280763545	-0.406854280763545	-0.406854280763545	3.44778880730165	-0.406854280763545	-0.406854280763545	-0.406854280763545	-0.406854280763545	-0.406854280763545	-0.406854280763545	2.88764305968314	-0.406854280763545	-0.406854280763545	-0.406854280763545	-0.406854280763545	-0.406854280763545	-0.406854280763545	-0.406854280763545	-0.406854280763545	-0.406854280763545	-0.406854280763545	-0.406854280763545	-0.406854280763545	2.31653443758563	2.71412344920164	-0.406854280763545	-0.406854280763545	-0.406854280763545	-0.406854280763545	-0.406854280763545	-0.406854280763545	-0.406854280763545	-0.406854280763545	-0.406854280763545	-0.406854280763545	-0.406854280763545	-0.406854280763545	-0.406854280763545	-0.406854280763545	-0.406854280763545	2.44167844530928	-0.406854280763545	-0.406854280763545	-0.406854280763545	-0.406854280763545	-0.406854280763545	-0.406854280763545	2.3368666779752	-0.406854280763545	-0.406854280763545	-0.406854280763545	-0.406854280763545	-0.406854280763545	-0.406854280763545	-0.406854280763545	-0.406854280763545	-0.406854280763545	-0.406854280763545	1.80367600903379	-0.406854280763545	2.58620474474851	-0.406854280763545	-0.406854280763545	-0.406854280763545	-0.406854280763545	-0.406854280763545	-0.406854280763545	-0.406854280763545	-0.406854280763545	-0.406854280763545	2.38435859838447	-0.406854280763545	-0.406854280763545	-0.406854280763545	-0.406854280763545	-0.406854280763545	-0.406854280763545	-0.406854280763545	-0.406854280763545	-0.406854280763545	-0.406854280763545	-0.406854280763545	-0.406854280763545	-0.406854280763545	-0.406854280763545	-0.406854280763545	-0.406854280763545	-0.406854280763545	2.59933806812193	-0.406854280763545	-0.406854280763545	-0.406854280763545	-0.406854280763545	-0.406854280763545	-0.406854280763545	-0.406854280763545	2.26919284950851	-0.406854280763545	2.40226545865544	2.39283147199193	-0.406854280763545	-0.406854280763545	-0.406854280763545	-0.406854280763545	-0.406854280763545	-0.406854280763545	-0.406854280763545	-0.406854280763545	3.65757209080927	-0.406854280763545	-0.406854280763545	-0.406854280763545	-0.406854280763545	1.95921391515462	-0.406854280763545	1.92075174171191	-0.406854280763545	1.6373041046388	-0.406854280763545	-0.406854280763545	-0.406854280763545	-0.406854280763545	-0.406854280763545	-0.406854280763545	-0.406854280763545	-0.406854280763545	-0.406854280763545	-0.406854280763545	-0.406854280763545	-0.406854280763545	-0.406854280763545	-0.406854280763545	-0.406854280763545	-0.406854280763545	-0.406854280763545	-0.406854280763545	-0.406854280763545	-0.406854280763545	-0.406854280763545	-0.406854280763545	-0.406854280763545	-0.406854280763545	-0.406854280763545	-0.406854280763545	-0.406854280763545	-0.406854280763545	3.1631315113692	-0.406854280763545	-0.406854280763545	2.98703345234145	-0.406854280763545	-0.406854280763545	-0.406854280763545	2.8889570889606	-0.406854280763545	-0.406854280763545	-0.406854280763545	-0.406854280763545	-0.406854280763545	2.74328852739836	-0.406854280763545	3.28526285140623	2.4552592033755	-0.406854280763545	-0.406854280763545	-0.406854280763545	-0.406854280763545	-0.406854280763545	-0.406854280763545	-0.406854280763545	-0.406854280763545	-0.406854280763545	-0.406854280763545	-0.406854280763545	-0.406854280763545	-0.406854280763545	-0.406854280763545	3.19342736024215	-0.406854280763545	-0.406854280763545	3.53360628990752	-0.406854280763545	-0.406854280763545	3.27400142762289	3.06392879847646	4.17620822635251	3.14288906097058	-0.406854280763545	-0.406854280763545	-0.406854280763545	-0.406854280763545	-0.406854280763545	-0.406854280763545	-0.406854280763545	-0.406854280763545	-0.406854280763545	-0.406854280763545	-0.406854280763545	-0.406854280763545	-0.406854280763545	-0.406854280763545	-0.406854280763545	-0.406854280763545	-0.406854280763545	-0.406854280763545	-0.406854280763545	-0.406854280763545	3.98685790387469	-0.406854280763545	-0.406854280763545	-0.406854280763545	-0.406854280763545	-0.406854280763545	-0.406854280763545	-0.406854280763545	-0.406854280763545	-0.406854280763545	-0.406854280763545	-0.406854280763545	-0.406854280763545	-0.406854280763545	-0.406854280763545	-0.406854280763545	-0.406854280763545	-0.406854280763545	-0.406854280763545	-0.406854280763545	2.7925544516813	-0.406854280763545	-0.406854280763545	-0.406854280763545	-0.406854280763545	-0.406854280763545	-0.406854280763545	-0.406854280763545	-0.406854280763545	-0.406854280763545	3.59113944500074	-0.406854280763545	-0.406854280763545	3.49108794140726	-0.406854280763545	-0.406854280763545	-0.406854280763545	-0.406854280763545	-0.406854280763545	-0.406854280763545	-0.406854280763545	4.16318631827449	-0.406854280763545	2.96046749859838	-0.406854280763545	2.81975901854447	2.77371443717946	2.12447930061363	-0.406854280763545	-0.406854280763545	-0.406854280763545	-0.406854280763545	-0.406854280763545	-0.406854280763545	-0.406854280763545	-0.406854280763545	-0.406854280763545	-0.406854280763545	-0.406854280763545	2.84943939122768	-0.406854280763545	-0.406854280763545	2.25994845886318	-0.406854280763545	-0.406854280763545	-0.406854280763545	-0.406854280763545	-0.406854280763545	-0.406854280763545	-0.406854280763545	-0.406854280763545	-0.406854280763545	-0.406854280763545	3.60076289392001	-0.406854280763545	-0.406854280763545	-0.406854280763545	-0.406854280763545	-0.406854280763545	-0.406854280763545	-0.406854280763545	-0.406854280763545	-0.406854280763545	-0.406854280763545	-0.406854280763545	-0.406854280763545	-0.406854280763545	-0.406854280763545	-0.406854280763545	-0.406854280763545	2.53951238032583	3.62999923079303	-0.406854280763545	1.35780914402761	1.94855758686763	3.90409312107587	-0.406854280763545	2.44051466717168	-0.406854280763545	2.77915676236656	-0.406854280763545	2.66542749170176	-0.406854280763545	-0.406854280763545	4.50711898708019	2.46613734917844	-0.406854280763545	-0.406854280763545	-0.406854280763545	-0.406854280763545	-0.406854280763545	-0.406854280763545	2.40023772562616	-0.406854280763545	-0.406854280763545	-0.406854280763545	-0.406854280763545	3.30099965835979	3.12877059308815	-0.406854280763545	-0.406854280763545	-0.406854280763545	-0.406854280763545	-0.406854280763545	-0.406854280763545	-0.406854280763545	3.74452648978828	4.76936373732116	-0.406854280763545	-0.406854280763545	-0.406854280763545	-0.406854280763545	-0.406854280763545	-0.406854280763545	-0.406854280763545	-0.406854280763545	-0.406854280763545	-0.406854280763545	-0.406854280763545	4.81241941375142	-0.406854280763545	-0.406854280763545	-0.406854280763545	-0.406854280763545	-0.406854280763545	-0.406854280763545	-0.406854280763545	-0.406854280763545	-0.406854280763545	-0.406854280763545	-0.406854280763545	-0.406854280763545	2.84943939122768	3.61802116870242	-0.406854280763545	-0.406854280763545	-0.406854280763545	2.70951640483241	-0.406854280763545	3.36292965878956	-0.406854280763545	-0.406854280763545	-0.406854280763545	-0.406854280763545	-0.406854280763545	-0.406854280763545	-0.406854280763545	4.1359455446259	4.78689931450373	4.16013722238409	-0.406854280763545	-0.406854280763545	-0.406854280763545	-0.406854280763545	-0.406854280763545	3.18853703253591	-0.406854280763545	-0.406854280763545	-0.406854280763545	-0.406854280763545	-0.406854280763545	-0.406854280763545	-0.406854280763545	-0.406854280763545	-0.406854280763545	-0.406854280763545	2.66043493014221	-0.406854280763545	-0.406854280763545	-0.406854280763545	-0.406854280763545	-0.406854280763545	4.11210466534454	-0.406854280763545	2.61260752967929	-0.406854280763545	-0.406854280763545	-0.406854280763545	-0.406854280763545	2.92694774872247	-0.406854280763545	-0.406854280763545	-0.406854280763545	-0.406854280763545	-0.406854280763545	-0.406854280763545	-0.406854280763545	-0.406854280763545	-0.406854280763545	-0.406854280763545	-0.406854280763545	-0.406854280763545	-0.406854280763545	-0.406854280763545	-0.406854280763545	-0.406854280763545	-0.406854280763545	-0.406854280763545	-0.406854280763545	-0.406854280763545	-0.406854280763545	-0.406854280763545	2.83799517140544	2.7199050545006	2.75990654885561	-0.406854280763545	-0.406854280763545	-0.406854280763545	-0.406854280763545	-0.406854280763545	-0.406854280763545	-0.406854280763545	-0.406854280763545	-0.406854280763545	-0.406854280763545	-0.406854280763545	-0.406854280763545	-0.406854280763545	4.37444558542791	-0.406854280763545	-0.406854280763545	3.0505705152424	-0.406854280763545	3.73163754630666	-0.406854280763545	-0.406854280763545	-0.406854280763545	3.54908381977555	2.9792908730011	2.66431637463339	4.10178223628974	-0.406854280763545	2.78644792255405	-0.406854280763545	3.08723515218193	2.76709277293028	-0.406854280763545	-0.406854280763545	-0.406854280763545	-0.406854280763545	-0.406854280763545	-0.406854280763545	-0.406854280763545	-0.406854280763545	-0.406854280763545	-0.406854280763545	-0.406854280763545	-0.406854280763545	-0.406854280763545	-0.406854280763545	-0.406854280763545	-0.406854280763545	-0.406854280763545	-0.406854280763545	-0.406854280763545	-0.406854280763545	-0.406854280763545	-0.406854280763545	-0.406854280763545	3.78384003238342	-0.406854280763545	-0.406854280763545	3.12331753378757	-0.406854280763545	-0.406854280763545	-0.406854280763545	-0.406854280763545	-0.406854280763545	-0.406854280763545	-0.406854280763545	-0.406854280763545	-0.406854280763545	-0.406854280763545	-0.406854280763545	-0.406854280763545	2.23734837257504	-0.406854280763545	-0.406854280763545	-0.406854280763545	2.31317918565984	-0.406854280763545	-0.406854280763545	2.4190669547465	-0.406854280763545	-0.406854280763545	-0.406854280763545	-0.406854280763545	-0.406854280763545	-0.406854280763545	-0.406854280763545	-0.406854280763545	2.32708092757434	-0.406854280763545	-0.406854280763545	-0.406854280763545	-0.406854280763545	2.35104825369442	-0.406854280763545	2.06827481345279	1.51238031539349	-0.406854280763545	2.1533087416031	1.93441379721741	-0.406854280763545	-0.406854280763545	1.92874931285254	-0.406854280763545	-0.406854280763545	-0.406854280763545	-0.406854280763545	1.99816287261604	-0.406854280763545	-0.406854280763545	2.02645127770154	-0.406854280763545	-0.406854280763545	-0.406854280763545	-0.406854280763545	-0.406854280763545	-0.406854280763545	-0.406854280763545	1.58566242141389	-0.406854280763545	1.53357158464493	-0.406854280763545	-0.406854280763545	-0.406854280763545	-0.406854280763545	1.99372977376746	2.09671705451047	-0.406854280763545	-0.406854280763545	-0.406854280763545	1.63597223804016	-0.406854280763545	-0.406854280763545	0.417811255322622	-0.406854280763545	1.15431418832176	2.44962143087661	-0.406854280763545	1.26157163851317	1.16477841386311	1.39070842810498	1.06221403225705	1.06652690694947	1.65751019114144	-0.406854280763545	-0.406854280763545	-0.406854280763545	-0.406854280763545	-0.406854280763545	-0.406854280763545	-0.406854280763545	-0.406854280763545	-0.406854280763545	-0.406854280763545	-0.406854280763545	-0.406854280763545	-0.406854280763545	1.43624738466886	3.27443296267519	-0.406854280763545	1.3574849839008	1.35667513630951	-0.406854280763545	1.02204797999477	-0.406854280763545	1.41378064328909	0.879398032060583	1.23079621371741	-0.406854280763545	-0.406854280763545	1.00681742593393	-0.406854280763545	-0.406854280763545	-0.406854280763545	1.86055183902617	-0.406854280763545	-0.406854280763545	-0.406854280763545	2.2334282163568	-0.406854280763545	-0.406854280763545	-0.406854280763545	-0.406854280763545	1.47479009287368	-0.406854280763545	2.06422240918485	-0.406854280763545	-0.406854280763545	1.13589072971593	-0.406854280763545	-0.406854280763545	-0.406854280763545	1.539547565813	-0.406854280763545	-0.406854280763545	-0.406854280763545	-0.406854280763545	1.98335188182722	-0.406854280763545	1.18081854066184	-0.406854280763545	1.25476247513105	-0.406854280763545	-0.406854280763545	-0.406854280763545	-0.406854280763545	-0.406854280763545	-0.406854280763545	-0.406854280763545	-0.406854280763545	-0.406854280763545	2.29036501177909	2.37682745936387	3.45021597068245	-0.406854280763545	-0.406854280763545	-0.406854280763545	3.0314963509324	2.78218990509036	1.28110207774976	-0.406854280763545	-0.406854280763545	-0.406854280763545	-0.406854280763545	-0.406854280763545	-0.406854280763545	-0.406854280763545	1.98523134621237	1.92429872662026	-0.406854280763545	-0.406854280763545	-0.406854280763545	-0.406854280763545	-0.406854280763545	-0.406854280763545	-0.406854280763545	-0.406854280763545	0.933172091305399	-0.406854280763545	-0.406854280763545	-0.406854280763545	2.14277294201225	-0.406854280763545	-0.406854280763545	-0.406854280763545	-0.406854280763545	-0.406854280763545	-0.406854280763545	-0.406854280763545	-0.406854280763545	-0.406854280763545	1.27186006573352	-0.406854280763545	-0.406854280763545	-0.406854280763545	0.541964717648013	-0.406854280763545	-0.406854280763545	2.17803003905821	-0.406854280763545	-0.406854280763545	-0.406854280763545	-0.406854280763545	-0.406854280763545	-0.406854280763545	-0.406854280763545	-0.406854280763545	-0.406854280763545	-0.406854280763545	-0.406854280763545	-0.406854280763545	-0.406854280763545	-0.406854280763545	-0.406854280763545	-0.406854280763545	1.73202885488932	-0.406854280763545	1.67792237447795	-0.406854280763545	-0.406854280763545	-0.406854280763545	-0.406854280763545	-0.406854280763545	-0.406854280763545	-0.406854280763545	-0.406854280763545	1.3753380801937	-0.406854280763545	1.22253453259807	-0.406854280763545	-0.406854280763545	-0.406854280763545	1.39756450412362	-0.406854280763545	0.613553435842582	1.19152894854137	-0.406854280763545	-0.406854280763545	-0.406854280763545	-0.406854280763545	-0.406854280763545	2.97345388082711	2.0972378209935	1.58713492464157	0.986269870520612	-0.406854280763545	1.0461916526982	1.6985409331311	-0.406854280763545	-0.406854280763545	-0.406854280763545	2.07642443787791	-0.406854280763545	-0.406854280763545	1.6064933843561	-0.406854280763545	-0.406854280763545	-0.406854280763545	-0.406854280763545	1.79345562731308	1.11435069194095	1.55405266813811	1.45657911063441	1.28154485539195	-0.406854280763545	1.36644570733816	1.07276615426697	-0.406854280763545	-0.406854280763545	-0.406854280763545	-0.406854280763545	1.75509087294208	-0.406854280763545	0.903190372997502	-0.406854280763545	1.93277095245906	2.17504991896406	1.35683704269808	-0.406854280763545	-0.406854280763545	-0.406854280763545	-0.406854280763545	-0.406854280763545	-0.406854280763545	2.19059423506566	1.39578166472606	-0.406854280763545	1.64735334418109	-0.406854280763545	1.21966362961795	-0.406854280763545	-0.406854280763545	-0.406854280763545	-0.406854280763545	-0.406854280763545	1.13017337817625	-0.406854280763545	-0.406854280763545	-0.406854280763545	-0.406854280763545	-0.406854280763545	-0.406854280763545	-0.406854280763545	-0.406854280763545	-0.406854280763545	3.03295443343736	-0.406854280763545	-0.406854280763545	-0.406854280763545	-0.406854280763545	-0.406854280763545	-0.406854280763545	1.07646874016851	1.62714087403853	-0.406854280763545	-0.406854280763545	-0.406854280763545	-0.406854280763545	-0.406854280763545	-0.406854280763545	1.29119900422909	-0.406854280763545	-0.406854280763545	-0.406854280763545	-0.406854280763545	-0.406854280763545	1.44428709353746	-0.406854280763545	-0.406854280763545	-0.406854280763545	-0.406854280763545	-0.406854280763545	1.03954254014848	0.817223822479703	1.05858518518956	-0.406854280763545	3.1632647586205	3.35613641189234	-0.406854280763545	-0.406854280763545	-0.406854280763545	-0.406854280763545	-0.406854280763545	-0.406854280763545	-0.406854280763545	0.788831550520003	-0.406854280763545	-0.406854280763545	-0.406854280763545	-0.406854280763545	-0.406854280763545	-0.406854280763545	-0.406854280763545	-0.406854280763545	-0.406854280763545	-0.406854280763545	1.18877160668976	-0.406854280763545	-0.406854280763545	2.03790988965577	-0.406854280763545	1.58566242141389	-0.406854280763545	-0.406854280763545	-0.406854280763545	-0.406854280763545	2.00804418786471	0.878979784244433	-0.406854280763545	-0.406854280763545	1.79189243647812	1.68607020777193	1.90551832060695	1.3454195275028	-0.406854280763545	1.7776756178004	-0.406854280763545	-0.406854280763545	-0.406854280763545	-0.406854280763545	-0.406854280763545	-0.406854280763545	1.4845088750758	-0.406854280763545	-0.406854280763545	-0.406854280763545	-0.406854280763545	-0.406854280763545	-0.406854280763545	1.46830852548867	-0.406854280763545	-0.406854280763545	-0.406854280763545	-0.406854280763545	-0.406854280763545	1.10691841310696	-0.406854280763545	-0.406854280763545	-0.406854280763545	3.02060880225603	1.29104959516608	-0.406854280763545	-0.406854280763545	1.37898813062419	-0.406854280763545	-0.406854280763545	-0.406854280763545	1.23760899494095	-0.406854280763545	1.88193836496049	-0.406854280763545	1.44249402813211	-0.406854280763545	-0.406854280763545	-0.406854280763545	-0.406854280763545	-0.406854280763545	-0.406854280763545	-0.406854280763545	-0.406854280763545	-0.406854280763545	-0.406854280763545	-0.406854280763545	-0.406854280763545	-0.406854280763545	1.45023063903328	-0.406854280763545	-0.406854280763545	-0.406854280763545	-0.406854280763545	-0.406854280763545	-0.406854280763545	-0.406854280763545	-0.406854280763545	-0.406854280763545	-0.406854280763545	1.71670823294391	1.71213449458017	-0.406854280763545	-0.406854280763545	-0.406854280763545	1.10060803711777	-0.406854280763545	-0.406854280763545	-0.406854280763545	1.63774847786997	-0.406854280763545	-0.406854280763545	-0.406854280763545	1.09816882275795	-0.406854280763545	-0.406854280763545	0.889691102380784	-0.406854280763545	1.62173589334195	-0.406854280763545	-0.406854280763545	-0.406854280763545	-0.406854280763545	1.24434089736026	-0.406854280763545	-0.406854280763545	-0.406854280763545	1.12582403645954	1.54375434394008	-0.406854280763545	-0.406854280763545	-0.406854280763545	-0.406854280763545	-0.406854280763545	1.00529260474622	-0.406854280763545	-0.406854280763545	1.74336845112806	-0.406854280763545	-0.406854280763545	-0.406854280763545	-0.406854280763545	-0.406854280763545	-0.406854280763545	-0.406854280763545	1.11577502624722	-0.406854280763545	1.43518104911069	-0.406854280763545	-0.406854280763545	-0.406854280763545	-0.406854280763545	-0.406854280763545	-0.406854280763545	-0.406854280763545	-0.406854280763545	1.53377014896463	1.85430440655983	-0.406854280763545	-0.406854280763545	1.18824753117074	-0.406854280763545	-0.406854280763545	-0.406854280763545	1.39003429049081	-0.406854280763545	-0.406854280763545	0.937008588428956	-0.406854280763545	-0.406854280763545	1.27478244119734	-0.406854280763545	-0.406854280763545	-0.406854280763545	-0.406854280763545	-0.406854280763545	1.65241820121782	0.823069737960397	0.910269285985659	0.688502115742577	0.626250908585943	0.739804462743141	2.36583672887697	1.43145921698178	-0.406854280763545	-0.406854280763545	-0.406854280763545	1.22335675076294	-0.406854280763545	-0.406854280763545	-0.406854280763545	-0.406854280763545	-0.406854280763545	-0.406854280763545	-0.406854280763545	-0.406854280763545	-0.406854280763545	0.871499063199961	-0.406854280763545	-0.406854280763545	-0.406854280763545	-0.406854280763545	-0.406854280763545	-0.406854280763545	-0.406854280763545	-0.406854280763545	-0.406854280763545	-0.406854280763545	-0.406854280763545	0.510539909632987	0.648109211523845	-0.406854280763545	-0.406854280763545	0.969983822668226	1.22830846194841	-0.406854280763545	0.935361592820533	-0.406854280763545	-0.406854280763545	0.918050210328325	1.46398333568286	1.23684132155369	-0.406854280763545	0.347021104798351	1.35102821709694	-0.406854280763545	-0.406854280763545	1.01459611095552	-0.406854280763545	-0.406854280763545	-0.406854280763545	-0.406854280763545	0.85302405214507	-0.406854280763545	-0.406854280763545	-0.406854280763545	0.850863171051834	-0.406854280763545	-0.406854280763545	-0.406854280763545	-0.406854280763545	-0.406854280763545	-0.406854280763545	-0.406854280763545	-0.406854280763545	-0.406854280763545	-0.406854280763545	-0.406854280763545	0.858015183853701	-0.406854280763545	-0.406854280763545	0.799437566727951	-0.406854280763545	-0.406854280763545	-0.406854280763545	-0.406854280763545	-0.406854280763545	-0.406854280763545	-0.406854280763545	-0.406854280763545	-0.406854280763545	-0.406854280763545	-0.406854280763545	-0.406854280763545	-0.406854280763545	-0.406854280763545	-0.406854280763545	-0.406854280763545	-0.406854280763545	-0.406854280763545	2.22252162447903	-0.406854280763545	-0.406854280763545	-0.406854280763545	2.05482427387076	-0.406854280763545	-0.406854280763545	-0.406854280763545	-0.406854280763545	1.55649282567917	-0.406854280763545	3.21191485941806	-0.406854280763545	1.79293429339496	-0.406854280763545	-0.406854280763545	-0.406854280763545	-0.406854280763545	-0.406854280763545	-0.406854280763545	1.26315690189304	-0.406854280763545	-0.406854280763545	1.11910934717281	-0.406854280763545	-0.406854280763545	-0.406854280763545	-0.406854280763545	-0.406854280763545	0.748592167404241	-0.406854280763545	0.756157576579603	0.8391528059557	-0.406854280763545	-0.406854280763545	-0.406854280763545	-0.406854280763545	-0.406854280763545	-0.406854280763545	1.02121598270434	1.44950803943492	-0.406854280763545	-0.406854280763545	-0.406854280763545	-0.406854280763545	1.11660717693026	1.08849386290811	0.750608691146653	1.62582328486652	2.20883960076386	-0.406854280763545	-0.406854280763545	1.33368518270714	1.42740128388795	1.37302356364776	-0.406854280763545	-0.406854280763545	-0.406854280763545	-0.406854280763545	-0.406854280763545	1.46031908497742	0.883090767301866	1.55893952588638	0.898514642304549	-0.406854280763545	2.51704477479205	-0.406854280763545	-0.406854280763545	-0.406854280763545	1.98742821223163	-0.406854280763545	-0.406854280763545	-0.406854280763545	2.72775072452641	2.92897671066976	2.93134762245166	-0.406854280763545	-0.406854280763545	-0.406854280763545	-0.406854280763545	-0.406854280763545	2.34802600317661	-0.406854280763545	-0.406854280763545	-0.406854280763545	-0.406854280763545	-0.406854280763545	-0.406854280763545	1.38667165267394	-0.406854280763545	-0.406854280763545	-0.406854280763545	-0.406854280763545	1.59623205054363	-0.406854280763545	-0.406854280763545	-0.406854280763545	-0.406854280763545	-0.406854280763545	-0.406854280763545	-0.406854280763545	-0.406854280763545	-0.406854280763545	-0.406854280763545	-0.406854280763545	-0.406854280763545	-0.406854280763545	-0.406854280763545	1.08200233762369	-0.406854280763545	-0.406854280763545	-0.406854280763545	-0.406854280763545	-0.406854280763545	-0.406854280763545	-0.406854280763545	-0.406854280763545	-0.406854280763545	-0.406854280763545	-0.406854280763545	-0.406854280763545	-0.406854280763545	1.22321965375716	1.11851281284235	-0.406854280763545	1.68187127549914	1.78669931139784	-0.406854280763545	-0.406854280763545	2.70463906802225	1.7955436713615	-0.406854280763545	-0.406854280763545	-0.406854280763545	-0.406854280763545	-0.406854280763545	1.39222720682068	2.30858111688936	2.6152779697435	-0.406854280763545	-0.406854280763545	1.11245590854783	-0.406854280763545	0.971623599220584	0.946886156390102	1.75458920493273	-0.406854280763545	-0.406854280763545	-0.406854280763545	-0.406854280763545	-0.406854280763545	0.658288220836005	-0.406854280763545	-0.406854280763545	0.851742606473546	-0.406854280763545	-0.406854280763545	-0.406854280763545	-0.406854280763545	-0.406854280763545	-0.406854280763545	-0.406854280763545	-0.406854280763545	-0.406854280763545	-0.406854280763545	-0.406854280763545	1.29554399052922	-0.406854280763545	-0.406854280763545	-0.406854280763545	-0.406854280763545	-0.406854280763545	-0.406854280763545	-0.406854280763545	-0.406854280763545	-0.406854280763545	0.803409552876396	-0.406854280763545	1.05562999947278	1.03741116207865	0.637799496218904	0.701713269491597	1.91648169207667	-0.406854280763545	1.1729482510335	-0.406854280763545	-0.406854280763545	-0.406854280763545	-0.406854280763545	1.1267883293086	-0.406854280763545	-0.406854280763545	0.560119463404388	-0.406854280763545	-0.406854280763545	-0.406854280763545	-0.406854280763545	1.59740210050559	1.50053331056297	-0.406854280763545	1.04264470208316	1.14116065566012	1.05388463300953	-0.406854280763545	-0.406854280763545	-0.406854280763545	-0.406854280763545	-0.406854280763545	-0.406854280763545	-0.406854280763545	-0.406854280763545	-0.406854280763545	-0.406854280763545	-0.406854280763545	-0.406854280763545	-0.406854280763545	-0.406854280763545	-0.406854280763545	-0.406854280763545	-0.406854280763545	1.046299418382	-0.406854280763545	-0.406854280763545	1.13858226833186	-0.406854280763545	-0.406854280763545	2.93882575997788	-0.406854280763545	1.48846430356622	-0.406854280763545	-0.406854280763545	-0.406854280763545	-0.406854280763545	-0.406854280763545	-0.406854280763545	-0.406854280763545	2.63331434555324	-0.406854280763545	-0.406854280763545	-0.406854280763545	-0.406854280763545	-0.406854280763545	-0.406854280763545	-0.406854280763545	2.13269267731049	1.47758260486465	2.02190130347112	1.83036429740949	-0.406854280763545	-0.406854280763545	-0.406854280763545	-0.406854280763545	-0.406854280763545	-0.406854280763545	-0.406854280763545	-0.406854280763545	-0.406854280763545	-0.406854280763545	-0.406854280763545	1.99467819229191	0.60127201760719	-0.406854280763545	-0.406854280763545	-0.406854280763545	-0.406854280763545	-0.406854280763545	-0.406854280763545	-0.406854280763545	-0.406854280763545	-0.406854280763545	-0.406854280763545	-0.406854280763545	-0.406854280763545	-0.406854280763545	-0.406854280763545	1.60348879042195	0.974042411718361	-0.406854280763545	2.10928294658054	-0.406854280763545	2.05683142462992	-0.406854280763545	-0.406854280763545	1.92964168778795	1.64892618394281	-0.406854280763545	-0.406854280763545	-0.406854280763545	-0.406854280763545	-0.406854280763545	-0.406854280763545	-0.406854280763545	-0.406854280763545	-0.406854280763545	-0.406854280763545	-0.406854280763545	-0.406854280763545	2.12412355247537	-0.406854280763545	-0.406854280763545	-0.406854280763545	-0.406854280763545	-0.406854280763545	3.35972512201606	-0.406854280763545	-0.406854280763545	-0.406854280763545	-0.406854280763545	-0.406854280763545	-0.406854280763545	1.89913948709638	-0.406854280763545	1.03815639996553	-0.406854280763545	-0.406854280763545	1.86278231544748	-0.406854280763545	-0.406854280763545	-0.406854280763545	-0.406854280763545	-0.406854280763545	1.70973586265406	-0.406854280763545	1.90203413346322	1.76416458072055	1.76720766962155	-0.406854280763545	-0.406854280763545	-0.406854280763545	-0.406854280763545	-0.406854280763545	-0.406854280763545	-0.406854280763545	1.34286817644268	-0.406854280763545	1.60735362160572	-0.406854280763545	1.56323707918549	-0.406854280763545	2.68983184250069	1.55324073138268	2.58934445335715	-0.406854280763545	1.25912792094859	-0.406854280763545	-0.406854280763545	-0.406854280763545	1.44159888500076	2.88851893853756	-0.406854280763545	-0.406854280763545	-0.406854280763545	-0.406854280763545	-0.406854280763545	-0.406854280763545	-0.406854280763545	1.42581859180115	1.44052593325559	1.25712110970129	1.14523066569121	1.28791841078344	1.92104686781216	1.24180963874493	1.92652167175988	2.10998520789077	-0.406854280763545	-0.406854280763545	2.10612820982385	-0.406854280763545	-0.406854280763545	-0.406854280763545	2.14168860387835	-0.406854280763545	3.10247757886979	2.19191488920777	-0.406854280763545	-0.406854280763545	-0.406854280763545	1.93292019651688	3.12487342600933	1.53000487413658	1.58314357667715	-0.406854280763545	1.18667747167309	-0.406854280763545	-0.406854280763545	-0.406854280763545	1.16439762665745	2.02109080379734	-0.406854280763545	-0.406854280763545	-0.406854280763545	1.35086744024413	-0.406854280763545	-0.406854280763545	-0.406854280763545	-0.406854280763545	-0.406854280763545	-0.406854280763545	1.10434086496766	-0.406854280763545	-0.406854280763545	-0.406854280763545	-0.406854280763545	-0.406854280763545	-0.406854280763545	1.49814451980719	1.1188706748826	2.10280783175373	1.29840347564271	-0.406854280763545	0.893445254407305	0.939578920204128	-0.406854280763545	-0.406854280763545	0.500557291181708	-0.406854280763545	1.26554076579844	-0.406854280763545	-0.406854280763545	-0.406854280763545	0.536967785930893	0.444250016187617	0.408110826675522	1.23760899494095	-0.406854280763545	-0.406854280763545	-0.406854280763545	1.53416740857874	1.47311883086221	-0.406854280763545	1.4536712083761	1.83090528292194	1.24265248251758	1.21653149581102	-0.406854280763545	-0.406854280763545	1.61469781831489	1.38348951824873	0.88224958734994	0.691336092547941	-0.406854280763545	-0.406854280763545	2.51087441639361	-0.406854280763545	1.47972954409721	1.11198298364002	-0.406854280763545	-0.406854280763545	-0.406854280763545	1.34064219762956	-0.406854280763545	0.796585550738797	-0.406854280763545	1.10095717092828	0.978906564442415	0.954809362841002	1.22613819712024	1.14588023545249	0.602135618853255	0.907375754282038	-0.406854280763545	-0.406854280763545	-0.406854280763545	-0.406854280763545	-0.406854280763545	-0.406854280763545	-0.406854280763545	1.00524183625914	-0.406854280763545	-0.406854280763545	-0.406854280763545	-0.406854280763545	0.468222525673887	0.889946355572305	-0.406854280763545	-0.406854280763545	-0.406854280763545	-0.406854280763545	-0.406854280763545	1.91957206433416	2.7049254688638	-0.406854280763545	-0.406854280763545	-0.406854280763545	-0.406854280763545	-0.406854280763545	1.54315217943193	1.75659740343987	-0.406854280763545	1.36808532583709	1.30979083490576	1.88564122207613	-0.406854280763545	-0.406854280763545	-0.406854280763545	-0.406854280763545	2.15039252144043	-0.406854280763545	-0.406854280763545	-0.406854280763545	-0.406854280763545	-0.406854280763545	2.25954817732585	-0.406854280763545	-0.406854280763545	-0.406854280763545	-0.406854280763545	-0.406854280763545	-0.406854280763545	-0.406854280763545	-0.406854280763545	-0.406854280763545	-0.406854280763545	-0.406854280763545	-0.406854280763545	-0.406854280763545	-0.406854280763545	-0.406854280763545	1.436603122625	-0.406854280763545	-0.406854280763545	-0.406854280763545	1.73768231176182	-0.406854280763545	2.43124387655362	1.33447279473578	-0.406854280763545	-0.406854280763545	-0.406854280763545	1.81933701384508	0.987653363820855	-0.406854280763545	-0.406854280763545	-0.406854280763545	1.71429832690077	2.27810390907745	-0.406854280763545	-0.406854280763545	-0.406854280763545	1.71960800023643	-0.406854280763545	-0.406854280763545	-0.406854280763545	-0.406854280763545	1.20613736722377	1.40071484620726	-0.406854280763545	1.33810556271295	-0.406854280763545	-0.406854280763545	-0.406854280763545	1.74597524648144	-0.406854280763545	1.28287466179213	-0.406854280763545	1.55761341609466	1.07883501687249	1.78101778173352	2.03511602062582	-0.406854280763545	-0.406854280763545	1.22500381011795	1.14696411852007	-0.406854280763545	-0.406854280763545	0.943453574541919	-0.406854280763545	0.79171818489646	-0.406854280763545	0.287578477920136	-0.406854280763545	-0.406854280763545	0.539727305780905	0.382936187884039	0.263258836159304	-0.406854280763545	-0.406854280763545	-0.406854280763545	1.99943282119682	1.65162855840159	1.99943282119682	-0.406854280763545	1.55121404960913	-0.406854280763545	-0.406854280763545	-0.406854280763545	1.44626375758594	-0.406854280763545	1.33842221507601	1.24928631519636	-0.406854280763545	-0.406854280763545	-0.406854280763545	-0.406854280763545	-0.406854280763545	-0.406854280763545	-0.406854280763545	-0.406854280763545	1.09735758298965	-0.406854280763545	-0.406854280763545	-0.406854280763545	-0.406854280763545	1.39544250119195	1.23107312269292	1.11601268655218	1.28080702890239	1.17526210244641	-0.406854280763545	-0.406854280763545	-0.406854280763545	-0.406854280763545	-0.406854280763545	-0.406854280763545	-0.406854280763545	-0.406854280763545	-0.406854280763545	1.40902972302676	0.50603889648853	0.628657646659327	-0.406854280763545	-0.406854280763545	0.925836818034013	-0.406854280763545	0.937466830477208	-0.406854280763545	0.684428297400223	-0.406854280763545	-0.406854280763545	-0.406854280763545	-0.406854280763545	-0.406854280763545	-0.406854280763545	1.11044810145958	0.746382305048644	0.787824603574487	-0.406854280763545	1.56972147267788	0.547741861807268	1.25583370703391	-0.406854280763545	-0.406854280763545	0.757791990723774	0.498513801971166	-0.406854280763545	-0.406854280763545	0.291846299532787	-0.406854280763545	0.350128399610363	-0.406854280763545	-0.406854280763545	0.905715738005424	0.751012863313297	0.769923421973685	1.10809306689839	-0.406854280763545	2.0677674494611	0.932171040048118	-0.406854280763545	-0.406854280763545	-0.406854280763545	1.70865840443472	1.84575858573565	0.558583456038754	0.76610454974069	0.957104325552378	1.40250809260791	1.3426293911289	0.473428927890335	-0.406854280763545	-0.406854280763545	-0.406854280763545	0.49227821012851	0.750036609512294	1.25032645769646	-0.406854280763545	-0.406854280763545	0.92520680613731	0.671167062752168	0.90895241222174	-0.406854280763545	0.835169375637767	0.778910699819719	-0.406854280763545	0.713803715902969	0.527350137308243	-0.406854280763545	-0.406854280763545	-0.406854280763545	-0.406854280763545	0.115679320365535	0.474643807969852	2.6071061596274	1.13503638841364	2.0066041962108	-0.406854280763545	-0.406854280763545	-0.406854280763545	0.548105312478129	-0.406854280763545	1.05825621653283	0.927911207965255	1.78282204602517	0.964897456035466	-0.406854280763545	-0.406854280763545	-0.406854280763545	-0.406854280763545	-0.406854280763545	0.727651994595682	-0.406854280763545	0.837978477450392	0.697905461655792	-0.406854280763545	0.524231577222159	2.21807167732471	-0.406854280763545	-0.406854280763545	-0.406854280763545	0.979688131883624	1.31224099915059	-0.406854280763545	-0.406854280763545	-0.406854280763545	0.875145043196763	-0.406854280763545	0.852302907966768	-0.406854280763545	-0.406854280763545	-0.406854280763545	-0.406854280763545	-0.406854280763545	2.51194177164297	-0.406854280763545	-0.406854280763545	-0.406854280763545	-0.406854280763545	-0.406854280763545	-0.406854280763545	0.881745423099707	-0.406854280763545	-0.406854280763545	-0.406854280763545	-0.406854280763545	-0.406854280763545	2.036594239172	0.731217867358557	-0.406854280763545	-0.406854280763545	0.885198687118507	1.66663034348536	-0.406854280763545	1.6098312310623	0.954370147685171	1.00610541693487	-0.406854280763545	-0.406854280763545	0.601069036451517	-0.406854280763545	1.94121135768562	0.533739589364287	-0.406854280763545	-0.406854280763545	1.19251614122519	0.549926800855103	0.882333654346513	-0.406854280763545	1.09654725637979	-0.406854280763545	1.10049169672257	0.768080235606521	0.84573187801793	-0.406854280763545	-0.406854280763545	-0.406854280763545	2.11385553149903	1.80306160822271	2.62483001382586	2.0985408014833	-0.406854280763545	0.800905541028582	1.20721075752943	-0.406854280763545	0.530796437055336	-0.406854280763545	-0.406854280763545	0.851422665045912	-0.406854280763545	-0.406854280763545	0.409067150169358	0.441275375924356	0.174506601379502	-0.406854280763545	0.231603248364287	0.0540260336054122	-0.406854280763545	-0.406854280763545	-0.406854280763545	-0.406854280763545	-0.406854280763545	-0.406854280763545	-0.406854280763545	-0.406854280763545	-0.406854280763545	3.67886026004997	-0.406854280763545	-0.406854280763545	-0.406854280763545	-0.406854280763545	4.64016201792075	5.32328209020809	-0.406854280763545	-0.406854280763545	-0.406854280763545	-0.406854280763545	-0.406854280763545	-0.406854280763545	-0.406854280763545	-0.406854280763545	-0.406854280763545	-0.406854280763545	-0.406854280763545	-0.406854280763545	-0.406854280763545	-0.406854280763545	-0.406854280763545	-0.406854280763545	-0.406854280763545	-0.406854280763545	-0.406854280763545	-0.406854280763545	-0.406854280763545	-0.406854280763545	-0.406854280763545	-0.406854280763545	-0.406854280763545	-0.406854280763545	-0.406854280763545	3.63547465205822	-0.406854280763545	-0.406854280763545	-0.406854280763545	3.86679913437716	-0.406854280763545	-0.406854280763545	-0.406854280763545	-0.406854280763545	-0.406854280763545	-0.406854280763545	-0.406854280763545	3.02640496678547	-0.406854280763545	-0.406854280763545	3.22228858294983	-0.406854280763545	-0.406854280763545	-0.406854280763545	-0.406854280763545	-0.406854280763545	-0.406854280763545	-0.406854280763545	-0.406854280763545	-0.406854280763545	-0.406854280763545	5.28642961457002	5.15967070869296	4.4854036954367	4.03834947234204	-0.406854280763545	-0.406854280763545	-0.406854280763545	-0.406854280763545	-0.406854280763545	-0.406854280763545	-0.406854280763545	-0.406854280763545	-0.406854280763545	-0.406854280763545	-0.406854280763545	-0.406854280763545	-0.406854280763545	-0.406854280763545	-0.406854280763545	-0.406854280763545	-0.406854280763545	-0.406854280763545	-0.406854280763545	-0.406854280763545	-0.406854280763545	-0.406854280763545	-0.406854280763545	-0.406854280763545	-0.406854280763545	-0.406854280763545	-0.406854280763545	-0.406854280763545	-0.406854280763545	2.74210946698267	-0.406854280763545	-0.406854280763545	-0.406854280763545	-0.406854280763545	-0.406854280763545	-0.406854280763545	-0.406854280763545	-0.406854280763545	-0.406854280763545	-0.406854280763545	-0.406854280763545	3.00550714009609	4.29742488306335	-0.406854280763545	-0.406854280763545	-0.406854280763545	-0.406854280763545	-0.406854280763545	-0.406854280763545	3.33208914341589	-0.406854280763545	-0.406854280763545	-0.406854280763545	-0.406854280763545	-0.406854280763545	2.95631903943449	-0.406854280763545	2.77070050463691	-0.406854280763545	-0.406854280763545	-0.406854280763545	-0.406854280763545	-0.406854280763545	-0.406854280763545	-0.406854280763545	-0.406854280763545	3.33658443509335	-0.406854280763545	-0.406854280763545	-0.406854280763545	-0.406854280763545	-0.406854280763545	-0.406854280763545	-0.406854280763545	-0.406854280763545	-0.406854280763545	2.61634770186084	-0.406854280763545	-0.406854280763545	-0.406854280763545	-0.406854280763545	-0.406854280763545	-0.406854280763545	-0.406854280763545	-0.406854280763545	-0.406854280763545	-0.406854280763545	-0.406854280763545	-0.406854280763545	-0.406854280763545	-0.406854280763545	-0.406854280763545	-0.406854280763545	-0.406854280763545	-0.406854280763545	-0.406854280763545	-0.406854280763545	-0.406854280763545	2.4647130260831	2.45573018168498	-0.406854280763545	-0.406854280763545	-0.406854280763545	-0.406854280763545	-0.406854280763545	-0.406854280763545	-0.406854280763545	-0.406854280763545	-0.406854280763545	-0.406854280763545	-0.406854280763545	-0.406854280763545	-0.406854280763545	-0.406854280763545	-0.406854280763545	-0.406854280763545	2.71874669867287	-0.406854280763545	3.14052628373996	-0.406854280763545	-0.406854280763545	-0.406854280763545	2.67155566294688	-0.406854280763545	2.63087681735217	4.47986424656148	-0.406854280763545	2.86291445216748	-0.406854280763545	-0.406854280763545	-0.406854280763545	3.1140176617703	-0.406854280763545	-0.406854280763545	-0.406854280763545	-0.406854280763545	3.34742917641319	2.57683172619342	-0.406854280763545	1.76441781599012	2.91886172749308	-0.406854280763545	-0.406854280763545	-0.406854280763545	-0.406854280763545	2.67267298309346	-0.406854280763545	-0.406854280763545	-0.406854280763545	2.09221390333875	-0.406854280763545	-0.406854280763545	-0.406854280763545	-0.406854280763545	2.60675204126488	2.39821336336063	3.60344678939884	2.1953178447607	2.94805928534168	-0.406854280763545	-0.406854280763545	3.30628292136121	2.3450113400069	2.91015530147733	-0.406854280763545	-0.406854280763545	-0.406854280763545	1.89625284109759	-0.406854280763545	-0.406854280763545	-0.406854280763545	-0.406854280763545	-0.406854280763545	-0.406854280763545	3.07967494096949	-0.406854280763545	-0.406854280763545	-0.406854280763545	-0.406854280763545	-0.406854280763545	-0.406854280763545	-0.406854280763545	-0.406854280763545	-0.406854280763545	-0.406854280763545	-0.406854280763545	-0.406854280763545	-0.406854280763545	-0.406854280763545	-0.406854280763545	-0.406854280763545	-0.406854280763545	-0.406854280763545	-0.406854280763545	2.87717618316726	-0.406854280763545	-0.406854280763545	-0.406854280763545	-0.406854280763545	-0.406854280763545	2.81104302759215	3.8924257199699	-0.406854280763545	-0.406854280763545	-0.406854280763545	-0.406854280763545	-0.406854280763545	-0.406854280763545	-0.406854280763545	-0.406854280763545	-0.406854280763545	-0.406854280763545	-0.406854280763545	-0.406854280763545	-0.406854280763545	-0.406854280763545	-0.406854280763545	-0.406854280763545	-0.406854280763545	-0.406854280763545	-0.406854280763545	-0.406854280763545	1.53218285540776	-0.406854280763545	-0.406854280763545	-0.406854280763545	-0.406854280763545	-0.406854280763545	-0.406854280763545	-0.406854280763545	-0.406854280763545	-0.406854280763545	-0.406854280763545	2.68108356725827	2.36802689022547	-0.406854280763545	-0.406854280763545	-0.406854280763545	-0.406854280763545	-0.406854280763545	-0.406854280763545	-0.406854280763545	-0.406854280763545	-0.406854280763545	-0.406854280763545	-0.406854280763545	-0.406854280763545	-0.406854280763545	-0.406854280763545	-0.406854280763545	-0.406854280763545	2.50277580559696	-0.406854280763545	-0.406854280763545	2.4190669547465	-0.406854280763545	-0.406854280763545	-0.406854280763545	-0.406854280763545	-0.406854280763545	2.75573247332753	2.49935580959806	-0.406854280763545	2.6439304670733	2.49935580959806	2.37373996745057	2.12270168375175	2.57579452332864	-0.406854280763545	-0.406854280763545	-0.406854280763545	-0.406854280763545	-0.406854280763545	-0.406854280763545	-0.406854280763545	-0.406854280763545	-0.406854280763545	2.96324006400652	3.93828402893081	-0.406854280763545	-0.406854280763545	3.9171573828123	-0.406854280763545	-0.406854280763545	2.53448481294025	-0.406854280763545	-0.406854280763545	3.53155443235571	3.31513070631639	-0.406854280763545	-0.406854280763545	-0.406854280763545	-0.406854280763545	-0.406854280763545	-0.406854280763545	-0.406854280763545	-0.406854280763545	-0.406854280763545	-0.406854280763545	-0.406854280763545	-0.406854280763545	-0.406854280763545	-0.406854280763545	-0.406854280763545	-0.406854280763545	2.04087589573227	3.56629213691904	3.11131659345275	-0.406854280763545	-0.406854280763545	-0.406854280763545	-0.406854280763545	2.2209718770301	-0.406854280763545	-0.406854280763545	-0.406854280763545	-0.406854280763545	-0.406854280763545	-0.406854280763545	-0.406854280763545	1.65614966096855	-0.406854280763545	-0.406854280763545	-0.406854280763545	-0.406854280763545	-0.406854280763545	-0.406854280763545	-0.406854280763545	-0.406854280763545	-0.406854280763545	2.93576161149433	-0.406854280763545	-0.406854280763545	-0.406854280763545	2.59459451267006	2.28217679816855	-0.406854280763545	-0.406854280763545	2.36627444330949	-0.406854280763545	-0.406854280763545	-0.406854280763545	-0.406854280763545	-0.406854280763545	-0.406854280763545	-0.406854280763545	-0.406854280763545	2.59828242389933	-0.406854280763545	-0.406854280763545	-0.406854280763545	-0.406854280763545	-0.406854280763545	-0.406854280763545	-0.406854280763545	4.07891279202775	1.85333598563524	2.52498736220575	1.60263211203145	-0.406854280763545	-0.406854280763545	2.15403896884657	-0.406854280763545	1.65955463676339	-0.406854280763545	1.37682936453822	2.63087681735217	-0.406854280763545	-0.406854280763545	-0.406854280763545	-0.406854280763545	2.32285113055093	-0.406854280763545	-0.406854280763545	-0.406854280763545	-0.406854280763545	3.04063431380103	-0.406854280763545	1.7352202890908	-0.406854280763545	-0.406854280763545	-0.406854280763545	-0.406854280763545	2.1665251342386	2.37594451448281	-0.406854280763545	-0.406854280763545	1.93980828822825	-0.406854280763545	-0.406854280763545	-0.406854280763545	-0.406854280763545	2.54658479427373	2.97718672730228	4.13544531404427	-0.406854280763545	2.56907323590482	2.16320661797259	-0.406854280763545	-0.406854280763545	-0.406854280763545	-0.406854280763545	1.71093443970043	1.49452580888056	-0.406854280763545	-0.406854280763545	-0.406854280763545	-0.406854280763545	2.39059602994736	-0.406854280763545	-0.406854280763545	-0.406854280763545	-0.406854280763545	-0.406854280763545	2.72629429325034	-0.406854280763545	1.88421548382173	2.03036642099939	-0.406854280763545	-0.406854280763545	-0.406854280763545	-0.406854280763545	1.17436142662127	-0.406854280763545	-0.406854280763545	-0.406854280763545	-0.406854280763545	-0.406854280763545	2.39686565652537	-0.406854280763545	-0.406854280763545	-0.406854280763545	-0.406854280763545	2.29159815500363	4.30765859788731	2.19987084137037	2.09255965438703	-0.406854280763545	-0.406854280763545	-0.406854280763545	-0.406854280763545	-0.406854280763545	-0.406854280763545	2.12911428537849	-0.406854280763545	-0.406854280763545	-0.406854280763545	-0.406854280763545	-0.406854280763545	-0.406854280763545	2.1551351908919	-0.406854280763545	2.85295563988904	-0.406854280763545	-0.406854280763545	2.14349641177379	-0.406854280763545	-0.406854280763545	-0.406854280763545	-0.406854280763545	-0.406854280763545	-0.406854280763545	-0.406854280763545	-0.406854280763545	3.9570003555916	-0.406854280763545	-0.406854280763545	-0.406854280763545	-0.406854280763545	-0.406854280763545	-0.406854280763545	-0.406854280763545	-0.406854280763545	-0.406854280763545	-0.406854280763545	3.00193544199397	-0.406854280763545	-0.406854280763545	-0.406854280763545	-0.406854280763545	3.17799784751541	-0.406854280763545	-0.406854280763545	-0.406854280763545	-0.406854280763545	-0.406854280763545	-0.406854280763545	-0.406854280763545	-0.406854280763545	-0.406854280763545	-0.406854280763545	-0.406854280763545	-0.406854280763545	-0.406854280763545	-0.406854280763545	-0.406854280763545	-0.406854280763545	-0.406854280763545	-0.406854280763545	-0.406854280763545	-0.406854280763545	-0.406854280763545	-0.406854280763545	-0.406854280763545	-0.406854280763545	-0.406854280763545	-0.406854280763545	-0.406854280763545	-0.406854280763545	-0.406854280763545	-0.406854280763545	3.12955130457727	3.03003978239492	2.70035054543212	-0.406854280763545	5.6360993106264	3.46143156524549	3.50613685014151	-0.406854280763545	-0.406854280763545	3.32403191208661	2.53147787028054	-0.406854280763545	2.81539395537204	-0.406854280763545	-0.406854280763545	-0.406854280763545	-0.406854280763545	-0.406854280763545	-0.406854280763545	-0.406854280763545	3.12098687244872	-0.406854280763545	-0.406854280763545	-0.406854280763545	-0.406854280763545	-0.406854280763545	3.27400142762289	-0.406854280763545	2.60356936975256	-0.406854280763545	-0.406854280763545	-0.406854280763545	-0.406854280763545	-0.406854280763545	-0.406854280763545	-0.406854280763545	-0.406854280763545	-0.406854280763545	2.88370855232509	-0.406854280763545	-0.406854280763545	-0.406854280763545	-0.406854280763545	-0.406854280763545	-0.406854280763545	-0.406854280763545	2.29036501177909	-0.406854280763545	-0.406854280763545	-0.406854280763545	-0.406854280763545	-0.406854280763545	-0.406854280763545	-0.406854280763545	-0.406854280763545	-0.406854280763545	-0.406854280763545	-0.406854280763545	-0.406854280763545	-0.406854280763545	-0.406854280763545	-0.406854280763545	-0.406854280763545	-0.406854280763545	-0.406854280763545	-0.406854280763545	-0.406854280763545	-0.406854280763545	-0.406854280763545	-0.406854280763545	-0.406854280763545	-0.406854280763545	-0.406854280763545	-0.406854280763545	-0.406854280763545	-0.406854280763545	-0.406854280763545	-0.406854280763545	3.57998770975606	-0.406854280763545	3.32626562719123	3.16473129443809	-0.406854280763545	-0.406854280763545	-0.406854280763545	2.10682849445703	-0.406854280763545	2.75751975545715	2.2708080274378	-0.406854280763545	-0.406854280763545	-0.406854280763545	-0.406854280763545	1.99404582066702	-0.406854280763545	-0.406854280763545	-0.406854280763545	-0.406854280763545	-0.406854280763545	-0.406854280763545	-0.406854280763545	-0.406854280763545	-0.406854280763545	-0.406854280763545	-0.406854280763545	2.03298433703026	2.29406830655649	-0.406854280763545	-0.406854280763545	-0.406854280763545	-0.406854280763545	-0.406854280763545	2.47759122344789	-0.406854280763545	-0.406854280763545	-0.406854280763545	-0.406854280763545	1.755592795224	-0.406854280763545	-0.406854280763545	-0.406854280763545	-0.406854280763545	-0.406854280763545	-0.406854280763545	-0.406854280763545	-0.406854280763545	-0.406854280763545	-0.406854280763545	1.952199178132	2.84306953146317	-0.406854280763545	-0.406854280763545	2.63358546651397	-0.406854280763545	-0.406854280763545	-0.406854280763545	-0.406854280763545	-0.406854280763545	1.9175108071427	-0.406854280763545	2.30899838876717	-0.406854280763545	-0.406854280763545	-0.406854280763545	1.96473608195587	2.59617374434168	2.4181528353282	-0.406854280763545	1.99784561851916	2.33473251857816	-0.406854280763545	-0.406854280763545	-0.406854280763545	-0.406854280763545	-0.406854280763545	-0.406854280763545	-0.406854280763545	-0.406854280763545	2.89752925455635	-0.406854280763545	4.14120717358688	-0.406854280763545	-0.406854280763545	2.73622988617006	-0.406854280763545	-0.406854280763545	-0.406854280763545	-0.406854280763545	-0.406854280763545	-0.406854280763545	-0.406854280763545	-0.406854280763545	-0.406854280763545	-0.406854280763545	-0.406854280763545	-0.406854280763545	-0.406854280763545	-0.406854280763545	-0.406854280763545	-0.406854280763545	-0.406854280763545	-0.406854280763545	-0.406854280763545	-0.406854280763545	-0.406854280763545	-0.406854280763545	-0.406854280763545	-0.406854280763545	-0.406854280763545	-0.406854280763545	-0.406854280763545	3.17155030272938	-0.406854280763545	-0.406854280763545	3.04909404982808	-0.406854280763545	-0.406854280763545	-0.406854280763545	-0.406854280763545	-0.406854280763545	4.42276561154708	2.61047516866694	-0.406854280763545	-0.406854280763545	2.16504904466541	-0.406854280763545	-0.406854280763545	-0.406854280763545	-0.406854280763545	-0.406854280763545	-0.406854280763545	-0.406854280763545	-0.406854280763545	2.3592900056595	2.49886800194385	-0.406854280763545	-0.406854280763545	-0.406854280763545	-0.406854280763545	-0.406854280763545	-0.406854280763545	-0.406854280763545	1.86083038468199	-0.406854280763545	-0.406854280763545	-0.406854280763545	-0.406854280763545	-0.406854280763545	-0.406854280763545	-0.406854280763545	-0.406854280763545	-0.406854280763545	-0.406854280763545	-0.406854280763545	3.45167414882974	-0.406854280763545	-0.406854280763545	3.37304628113193	-0.406854280763545	-0.406854280763545	-0.406854280763545	-0.406854280763545	-0.406854280763545	-0.406854280763545	-0.406854280763545	-0.406854280763545	-0.406854280763545	2.96462843170554	2.72454869762756	2.89158895035044	-0.406854280763545	-0.406854280763545	2.97019585886568	3.7498299071897	-0.406854280763545	-0.406854280763545	-0.406854280763545	-0.406854280763545	-0.406854280763545	-0.406854280763545	2.41131863339396	-0.406854280763545	2.63358546651397	2.18064402888498	-0.406854280763545	-0.406854280763545	-0.406854280763545	-0.406854280763545	-0.406854280763545	1.94674145970752	1.50273667545219	-0.406854280763545	-0.406854280763545	-0.406854280763545	-0.406854280763545	2.08360484975379	-0.406854280763545	-0.406854280763545	-0.406854280763545	-0.406854280763545	-0.406854280763545	1.38415844322479	-0.406854280763545	-0.406854280763545	3.30893168125082	3.31779543307617	-0.406854280763545	-0.406854280763545	-0.406854280763545	-0.406854280763545	-0.406854280763545	-0.406854280763545	-0.406854280763545	-0.406854280763545	-0.406854280763545	2.55369700413187	-0.406854280763545	2.5830727419862	-0.406854280763545	-0.406854280763545	-0.406854280763545	2.20025107209486	-0.406854280763545	-0.406854280763545	1.67699557507186	-0.406854280763545	3.00336302435353	-0.406854280763545	-0.406854280763545	-0.406854280763545	-0.406854280763545	-0.406854280763545	-0.406854280763545	-0.406854280763545	2.05215375350731	-0.406854280763545	-0.406854280763545	-0.406854280763545	-0.406854280763545	-0.406854280763545	-0.406854280763545	-0.406854280763545	-0.406854280763545	2.71527773854519	2.39193680158634	-0.406854280763545	-0.406854280763545	-0.406854280763545	-0.406854280763545	-0.406854280763545	-0.406854280763545	2.06287490521842	-0.406854280763545	-0.406854280763545	-0.406854280763545	-0.406854280763545	-0.406854280763545	-0.406854280763545	-0.406854280763545	-0.406854280763545	-0.406854280763545	-0.406854280763545	-0.406854280763545	-0.406854280763545	-0.406854280763545	-0.406854280763545	-0.406854280763545	-0.406854280763545	-0.406854280763545	4.33337907718679	-0.406854280763545	2.52947722301338	4.75416351927193	4.01937209848076	2.97648605342384	2.36234071945578	-0.406854280763545	2.94805928534168	2.12947161388577	1.48789815820867	2.73857858061646	2.93304363582641	4.22300557892303	2.83546512491152	3.25173527074223	3.22813042230666	-0.406854280763545	-0.406854280763545	2.39193680158634	2.3632137721502	-0.406854280763545	2.32665727262488	-0.406854280763545	-0.406854280763545	-0.406854280763545	-0.406854280763545	1.99689441482673	2.02938631784352	2.06018482362691	1.90464618544111	-0.406854280763545	-0.406854280763545	-0.406854280763545	-0.406854280763545	1.69028751623094	-0.406854280763545	-0.406854280763545	-0.406854280763545	1.34942185132381	-0.406854280763545	1.75710008979159	1.43838401249817	1.08234252973971	-0.406854280763545	-0.406854280763545	-0.406854280763545	-0.406854280763545	-0.406854280763545	-0.406854280763545	-0.406854280763545	0.744647302478058	-0.406854280763545	-0.406854280763545	-0.406854280763545	1.57500451235228	-0.406854280763545	1.59623205054363	-0.406854280763545	1.45203976922404	-0.406854280763545	-0.406854280763545	-0.406854280763545	-0.406854280763545	1.38616841094076	-0.406854280763545	-0.406854280763545	-0.406854280763545	1.00366989298477	-0.406854280763545	1.18498023251008	0.90895241222174	-0.406854280763545	1.08757920803087	-0.406854280763545	0.853264622916825	-0.406854280763545	-0.406854280763545	-0.406854280763545	-0.406854280763545	0.737892175130663	1.58566242141389	-0.406854280763545	0.674671041111261	2.58672749352137	2.01688590754946	-0.406854280763545	2.03380372358034	-0.406854280763545	0.915830063758501	1.14969632808228	1.96227825822207	1.2837624294357	-0.406854280763545	-0.406854280763545	1.14042305454084	-0.406854280763545	-0.406854280763545	0.87655947552706	0.762723664307582	-0.406854280763545	-0.406854280763545	0.907463243862904	0.968444196681373	0.775383302787101	1.79563076737409	0.741127106037828	-0.406854280763545	-0.406854280763545	3.30363891873499	-0.406854280763545	3.19424402734087	3.38695344343929	-0.406854280763545	-0.406854280763545	-0.406854280763545	3.49058887443469	-0.406854280763545	2.95631903943449	-0.406854280763545	2.51556111746439	-0.406854280763545	-0.406854280763545	-0.406854280763545	-0.406854280763545	2.51407921295998	-0.406854280763545	-0.406854280763545	-0.406854280763545	-0.406854280763545	-0.406854280763545	-0.406854280763545	-0.406854280763545	-0.406854280763545	-0.406854280763545	-0.406854280763545	-0.406854280763545	-0.406854280763545	2.74093145677856	-0.406854280763545	-0.406854280763545	2.27688478320086	2.11209463671964	-0.406854280763545	-0.406854280763545	2.00357048466869	-0.406854280763545	-0.406854280763545	1.77998823290768	1.90901414349075	-0.406854280763545	-0.406854280763545	-0.406854280763545	-0.406854280763545	-0.406854280763545	-0.406854280763545	1.84178566998083	-0.406854280763545	-0.406854280763545	-0.406854280763545	-0.406854280763545	-0.406854280763545	-0.406854280763545	-0.406854280763545	-0.406854280763545	-0.406854280763545	-0.406854280763545	-0.406854280763545	-0.406854280763545	-0.406854280763545	-0.406854280763545	2.72862535625519	-0.406854280763545	-0.406854280763545	2.65988138374679	-0.406854280763545	-0.406854280763545	2.24128177560144	-0.406854280763545	-0.406854280763545	-0.406854280763545	-0.406854280763545	-0.406854280763545	-0.406854280763545	-0.406854280763545	-0.406854280763545	-0.406854280763545	-0.406854280763545	-0.406854280763545	-0.406854280763545	-0.406854280763545	-0.406854280763545	2.78888718621807	-0.406854280763545	-0.406854280763545	2.72164450205458	-0.406854280763545	-0.406854280763545	-0.406854280763545	-0.406854280763545	3.37304628113193	-0.406854280763545	-0.406854280763545	-0.406854280763545	2.26315564254314	-0.406854280763545	-0.406854280763545	-0.406854280763545	-0.406854280763545	-0.406854280763545	-0.406854280763545	-0.406854280763545	-0.406854280763545	-0.406854280763545	2.51556111746439	-0.406854280763545	-0.406854280763545	-0.406854280763545	-0.406854280763545	-0.406854280763545	-0.406854280763545	-0.406854280763545	-0.406854280763545	-0.406854280763545	-0.406854280763545	2.57217095559211	-0.406854280763545	-0.406854280763545	-0.406854280763545	2.84434110499522	-0.406854280763545	-0.406854280763545	-0.406854280763545	2.16357486496096	-0.406854280763545	-0.406854280763545	-0.406854280763545	-0.406854280763545	2.61795397120846	-0.406854280763545	-0.406854280763545	-0.406854280763545	-0.406854280763545	-0.406854280763545	-0.406854280763545	-0.406854280763545	-0.406854280763545	-0.406854280763545	-0.406854280763545	-0.406854280763545	2.14857368339256	-0.406854280763545	-0.406854280763545	-0.406854280763545	-0.406854280763545	-0.406854280763545	-0.406854280763545	-0.406854280763545	-0.406854280763545	3.50110394166617	-0.406854280763545	-0.406854280763545	-0.406854280763545	-0.406854280763545	-0.406854280763545	-0.406854280763545	-0.406854280763545	-0.406854280763545	-0.406854280763545	-0.406854280763545	3.56210261969928	-0.406854280763545	-0.406854280763545	-0.406854280763545	-0.406854280763545	-0.406854280763545	-0.406854280763545	-0.406854280763545	-0.406854280763545	-0.406854280763545	-0.406854280763545	-0.406854280763545	-0.406854280763545	-0.406854280763545	-0.406854280763545	-0.406854280763545	-0.406854280763545	-0.406854280763545	-0.406854280763545	-0.406854280763545	2.25914803251172	-0.406854280763545	-0.406854280763545	-0.406854280763545	-0.406854280763545	-0.406854280763545	-0.406854280763545	-0.406854280763545	-0.406854280763545	-0.406854280763545	-0.406854280763545	-0.406854280763545	-0.406854280763545	-0.406854280763545	-0.406854280763545	-0.406854280763545	-0.406854280763545	-0.406854280763545	-0.406854280763545	2.3467330774712	-0.406854280763545	2.57786977465915	-0.406854280763545	-0.406854280763545	-0.406854280763545	-0.406854280763545	-0.406854280763545	-0.406854280763545	-0.406854280763545	-0.406854280763545	-0.406854280763545	1.59326038052598	-0.406854280763545	-0.406854280763545	-0.406854280763545	-0.406854280763545	-0.406854280763545	-0.406854280763545	-0.406854280763545	2.40497436240377	2.18176614037652	2.67603070647957	-0.406854280763545	-0.406854280763545	-0.406854280763545	-0.406854280763545	-0.406854280763545	2.14530711159597	2.42640458087233	-0.406854280763545	2.0733612943935	-0.406854280763545	-0.406854280763545	3.62817839157846	-0.406854280763545	-0.406854280763545	-0.406854280763545	-0.406854280763545	-0.406854280763545	-0.406854280763545	-0.406854280763545	4.06113165399901	-0.406854280763545	-0.406854280763545	2.858407862476	-0.406854280763545	-0.406854280763545	-0.406854280763545	-0.406854280763545	-0.406854280763545	-0.406854280763545	-0.406854280763545	-0.406854280763545	-0.406854280763545	-0.406854280763545	-0.406854280763545	-0.406854280763545	-0.406854280763545	-0.406854280763545	-0.406854280763545	-0.406854280763545	2.6152779697435	-0.406854280763545	-0.406854280763545	-0.406854280763545	-0.406854280763545	-0.406854280763545	-0.406854280763545	-0.406854280763545	-0.406854280763545	-0.406854280763545	-0.406854280763545	-0.406854280763545	-0.406854280763545	-0.406854280763545	-0.406854280763545	-0.406854280763545	-0.406854280763545	-0.406854280763545	-0.406854280763545	-0.406854280763545	-0.406854280763545	-0.406854280763545	-0.406854280763545	-0.406854280763545	-0.406854280763545	3.14288906097058	-0.406854280763545	2.73271465748285	2.52299700255874	1.64825179048805	1.90872237894954	2.84497734061608	1.78076029513719	-0.406854280763545	-0.406854280763545	3.07967494096949	-0.406854280763545	2.07710628779577	-0.406854280763545	0.872822394167353	1.38851944538095	-0.406854280763545	-0.406854280763545	2.19949073618053	-0.406854280763545	-0.406854280763545	2.1787762841281	-0.406854280763545	-0.406854280763545	-0.406854280763545	2.76229764071473	2.63467052029333	-0.406854280763545	-0.406854280763545	-0.406854280763545	-0.406854280763545	-0.406854280763545	-0.406854280763545	-0.406854280763545	-0.406854280763545	-0.406854280763545	2.07744737007733	-0.406854280763545	-0.406854280763545	3.08080640292908	-0.406854280763545	-0.406854280763545	-0.406854280763545	-0.406854280763545	-0.406854280763545	-0.406854280763545	-0.406854280763545	-0.406854280763545	-0.406854280763545	-0.406854280763545	-0.406854280763545	-0.406854280763545	-0.406854280763545	1.69099219665259	-0.406854280763545	-0.406854280763545	-0.406854280763545	1.59114357454262	1.14758419241059	-0.406854280763545	-0.406854280763545	-0.406854280763545	-0.406854280763545	1.57396622595526	2.44307643282569	2.44307643282569	-0.406854280763545	-0.406854280763545	-0.406854280763545	-0.406854280763545	-0.406854280763545	2.444476009115	-0.406854280763545	-0.406854280763545	-0.406854280763545	1.27889186358572	-0.406854280763545	-0.406854280763545	-0.406854280763545	-0.406854280763545	1.59135503767317	-0.406854280763545	-0.406854280763545	-0.406854280763545	-0.406854280763545	3.88298148468417	2.00900524607098	-0.406854280763545	2.65684109077767	-0.406854280763545	2.24364820688666	2.06557155966826	-0.406854280763545	-0.406854280763545	-0.406854280763545	1.95311152750916	3.27486462492861	-0.406854280763545	-0.406854280763545	-0.406854280763545	-0.406854280763545	-0.406854280763545	-0.406854280763545	2.57942843541654	-0.406854280763545	-0.406854280763545	-0.406854280763545	-0.406854280763545	-0.406854280763545	-0.406854280763545	2.73857858061646	-0.406854280763545	-0.406854280763545	-0.406854280763545	-0.406854280763545	-0.406854280763545	-0.406854280763545	-0.406854280763545	-0.406854280763545	-0.406854280763545	2.40181455953285	-0.406854280763545	-0.406854280763545	-0.406854280763545	-0.406854280763545	-0.406854280763545	2.64010950849527	-0.406854280763545	-0.406854280763545	-0.406854280763545	-0.406854280763545	-0.406854280763545	-0.406854280763545	-0.406854280763545	2.44098004639357	-0.406854280763545	-0.406854280763545	-0.406854280763545	-0.406854280763545	-0.406854280763545	-0.406854280763545	-0.406854280763545	-0.406854280763545	-0.406854280763545	2.79684567903902	3.08118375796379	2.6227848515008	2.05850684870856	2.73037636194829	-0.406854280763545	2.6867209040867	2.60781468981833	2.08120621377302	-0.406854280763545	-0.406854280763545	-0.406854280763545	2.3148556290056	-0.406854280763545	2.69238267420639	-0.406854280763545	2.06119283564119	-0.406854280763545	-0.406854280763545	-0.406854280763545	-0.406854280763545	-0.406854280763545	-0.406854280763545	-0.406854280763545	-0.406854280763545	-0.406854280763545	2.60145197154457	-0.406854280763545	-0.406854280763545	-0.406854280763545	2.37329953985945	-0.406854280763545	1.57542015529097	2.04451194933391	-0.406854280763545	2.83894516277517	-0.406854280763545	-0.406854280763545	-0.406854280763545	-0.406854280763545	-0.406854280763545	-0.406854280763545	-0.406854280763545	-0.406854280763545	-0.406854280763545	-0.406854280763545	-0.406854280763545	-0.406854280763545	-0.406854280763545	-0.406854280763545	-0.406854280763545	-0.406854280763545	-0.406854280763545	-0.406854280763545	-0.406854280763545	-0.406854280763545	-0.406854280763545	-0.406854280763545	-0.406854280763545	2.53147787028054	-0.406854280763545	-0.406854280763545	-0.406854280763545	-0.406854280763545	-0.406854280763545	2.6952227782585	-0.406854280763545	-0.406854280763545	1.31454476071196	-0.406854280763545	2.82601950042265	-0.406854280763545	2.48963569469113	-0.406854280763545	3.28178857425342	1.8108128343063	-0.406854280763545	-0.406854280763545	-0.406854280763545	-0.406854280763545	-0.406854280763545	-0.406854280763545	-0.406854280763545	-0.406854280763545	-0.406854280763545	2.14712071100239	-0.406854280763545	3.30893168125082	-0.406854280763545	-0.406854280763545	-0.406854280763545	-0.406854280763545	-0.406854280763545	1.5409476571098	-0.406854280763545	-0.406854280763545	-0.406854280763545	-0.406854280763545	-0.406854280763545	-0.406854280763545	-0.406854280763545	-0.406854280763545	-0.406854280763545	-0.406854280763545	-0.406854280763545	-0.406854280763545	-0.406854280763545	-0.406854280763545	-0.406854280763545	-0.406854280763545	-0.406854280763545	2.25714935657164	1.55405266813811	-0.406854280763545	-0.406854280763545	-0.406854280763545	-0.406854280763545	-0.406854280763545	-0.406854280763545	-0.406854280763545	-0.406854280763545	2.84116441181433	-0.406854280763545	-0.406854280763545	-0.406854280763545	-0.406854280763545	-0.406854280763545	-0.406854280763545	-0.406854280763545	-0.406854280763545	-0.406854280763545	-0.406854280763545	-0.406854280763545	-0.406854280763545	-0.406854280763545	-0.406854280763545	-0.406854280763545	-0.406854280763545	-0.406854280763545	-0.406854280763545	-0.406854280763545	-0.406854280763545	-0.406854280763545	-0.406854280763545	2.54052030296326	-0.406854280763545	2.66542749170176	2.1251911344499	2.11209463671964	2.31443629664588	3.20737383531008	2.70378024055695	-0.406854280763545	2.48239502956195	1.95493857580843	-0.406854280763545	-0.406854280763545	-0.406854280763545	-0.406854280763545	-0.406854280763545	-0.406854280763545	-0.406854280763545	-0.406854280763545	-0.406854280763545	-0.406854280763545	-0.406854280763545	-0.406854280763545	-0.406854280763545	-0.406854280763545	-0.406854280763545	-0.406854280763545	-0.406854280763545	-0.406854280763545	-0.406854280763545	-0.406854280763545	-0.406854280763545	-0.406854280763545	-0.406854280763545	-0.406854280763545	-0.406854280763545	-0.406854280763545	-0.406854280763545	-0.406854280763545	-0.406854280763545	-0.406854280763545	-0.406854280763545	-0.406854280763545	-0.406854280763545	-0.406854280763545	1.93561019870609	-0.406854280763545	-0.406854280763545	2.12412355247537	-0.406854280763545	-0.406854280763545	-0.406854280763545	-0.406854280763545	-0.406854280763545	-0.406854280763545	-0.406854280763545	-0.406854280763545	-0.406854280763545	-0.406854280763545	-0.406854280763545	-0.406854280763545	-0.406854280763545	-0.406854280763545	-0.406854280763545	-0.406854280763545	-0.406854280763545	-0.406854280763545	-0.406854280763545	2.91953374705405	-0.406854280763545	-0.406854280763545	-0.406854280763545	-0.406854280763545	1.88108573133442	-0.406854280763545	-0.406854280763545	-0.406854280763545	-0.406854280763545	-0.406854280763545	-0.406854280763545	-0.406854280763545	-0.406854280763545	1.77153470542741	2.50375466829681	2.50375466829681	2.24246439077134	1.53396875693746	-0.406854280763545	2.06996771011869	-0.406854280763545	1.97121488642935	-0.406854280763545	2.8042342263544	-0.406854280763545	-0.406854280763545	-0.406854280763545	-0.406854280763545	-0.406854280763545	-0.406854280763545	-0.406854280763545	-0.406854280763545	2.26275426441506	-0.406854280763545	-0.406854280763545	-0.406854280763545	-0.406854280763545	-0.406854280763545	-0.406854280763545	-0.406854280763545	-0.406854280763545	2.44587717721602	-0.406854280763545	-0.406854280763545	3.14367752078199	-0.406854280763545	2.07812984955155	1.79842182845157	-0.406854280763545	-0.406854280763545	-0.406854280763545	-0.406854280763545	-0.406854280763545	-0.406854280763545	-0.406854280763545	-0.406854280763545	-0.406854280763545	-0.406854280763545	-0.406854280763545	-0.406854280763545	-0.406854280763545	-0.406854280763545	-0.406854280763545	-0.406854280763545	-0.406854280763545	-0.406854280763545	-0.406854280763545	-0.406854280763545	-0.406854280763545	1.60284620774139	-0.406854280763545	2.41450317346037	-0.406854280763545	-0.406854280763545	3.22813042230666	-0.406854280763545	-0.406854280763545	-0.406854280763545	-0.406854280763545	-0.406854280763545	1.74933699028931	-0.406854280763545	-0.406854280763545	-0.406854280763545	-0.406854280763545	-0.406854280763545	-0.406854280763545	-0.406854280763545	-0.406854280763545	-0.406854280763545	-0.406854280763545	-0.406854280763545	-0.406854280763545	-0.406854280763545	2.18476382355636	-0.406854280763545	-0.406854280763545	-0.406854280763545	-0.406854280763545	-0.406854280763545	-0.406854280763545	-0.406854280763545	-0.406854280763545	-0.406854280763545	-0.406854280763545	-0.406854280763545	-0.406854280763545	1.56858596707154	1.93456327340687	1.9908895110661	-0.406854280763545	1.71045483170637	-0.406854280763545	-0.406854280763545	-0.406854280763545	-0.406854280763545	-0.406854280763545	0.721163078816881	-0.406854280763545	2.08189100983343	1.58251493759502	-0.406854280763545	-0.406854280763545	-0.406854280763545	-0.406854280763545	-0.406854280763545	-0.406854280763545	-0.406854280763545	-0.406854280763545	-0.406854280763545	-0.406854280763545	-0.406854280763545	-0.406854280763545	-0.406854280763545	-0.406854280763545	-0.406854280763545	-0.406854280763545	-0.406854280763545	-0.406854280763545	-0.406854280763545	-0.406854280763545	-0.406854280763545	-0.406854280763545	-0.406854280763545	-0.406854280763545	-0.406854280763545	-0.406854280763545	-0.406854280763545	-0.406854280763545	-0.406854280763545	-0.406854280763545	-0.406854280763545	-0.406854280763545	1.77588061127043	-0.406854280763545	2.07710628779577	-0.406854280763545	-0.406854280763545	-0.406854280763545	-0.406854280763545	-0.406854280763545	-0.406854280763545	-0.406854280763545	1.93710760583136	-0.406854280763545	-0.406854280763545	-0.406854280763545	-0.406854280763545	-0.406854280763545	-0.406854280763545	-0.406854280763545	1.35635141815877	3.27270758501462	-0.406854280763545	-0.406854280763545	-0.406854280763545	-0.406854280763545	-0.406854280763545	-0.406854280763545	-0.406854280763545	-0.406854280763545	-0.406854280763545	-0.406854280763545	1.83524353276987	1.74361642067853	-0.406854280763545	-0.406854280763545	-0.406854280763545	-0.406854280763545	-0.406854280763545	-0.406854280763545	-0.406854280763545	-0.406854280763545	-0.406854280763545	-0.406854280763545	-0.406854280763545	-0.406854280763545	-0.406854280763545	1.89856151902221	-0.406854280763545	2.63575648694886	-0.406854280763545	-0.406854280763545	-0.406854280763545	-0.406854280763545	1.95646351434459	-0.406854280763545	-0.406854280763545	-0.406854280763545	2.31905709747458	-0.406854280763545	1.95311152750916	-0.406854280763545	-0.406854280763545	-0.406854280763545	1.79685090408399	-0.406854280763545	1.21003556772624	-0.406854280763545	2.45620133959747	1.82013984296779	-0.406854280763545	-0.406854280763545	-0.406854280763545	-0.406854280763545	-0.406854280763545	-0.406854280763545	-0.406854280763545	-0.406854280763545	-0.406854280763545	-0.406854280763545	-0.406854280763545	-0.406854280763545	-0.406854280763545	-0.406854280763545	1.98460449310674	-0.406854280763545	-0.406854280763545	-0.406854280763545	-0.406854280763545	-0.406854280763545	-0.406854280763545	-0.406854280763545	-0.406854280763545	1.68396845268303	-0.406854280763545	-0.406854280763545	-0.406854280763545	-0.406854280763545	-0.406854280763545	-0.406854280763545	-0.406854280763545	-0.406854280763545	-0.406854280763545	-0.406854280763545	-0.406854280763545	-0.406854280763545	1.20172545085453	-0.406854280763545	-0.406854280763545	1.73104895877664	-0.406854280763545	1.61665156567339	-0.406854280763545	-0.406854280763545	-0.406854280763545	1.92785769186456	-0.406854280763545	-0.406854280763545	-0.406854280763545	-0.406854280763545	-0.406854280763545	-0.406854280763545	-0.406854280763545	-0.406854280763545	-0.406854280763545	-0.406854280763545	-0.406854280763545	-0.406854280763545	1.96166468523887	-0.406854280763545	1.81400100110175	2.21056500639141	-0.406854280763545	2.88764305968314	-0.406854280763545	1.70091203912354	-0.406854280763545	-0.406854280763545	-0.406854280763545	-0.406854280763545	-0.406854280763545	-0.406854280763545	-0.406854280763545	1.52724048388933	1.4120499750144	-0.406854280763545	-0.406854280763545	-0.406854280763545	-0.406854280763545	-0.406854280763545	-0.406854280763545	2.07744737007733	-0.406854280763545	-0.406854280763545	1.54959594612483	-0.406854280763545	-0.406854280763545	-0.406854280763545	-0.406854280763545	-0.406854280763545	-0.406854280763545	-0.406854280763545	-0.406854280763545	-0.406854280763545	-0.406854280763545	1.63331412959859	-0.406854280763545	-0.406854280763545	-0.406854280763545	1.48808683308793	-0.406854280763545	-0.406854280763545	-0.406854280763545	-0.406854280763545	-0.406854280763545	-0.406854280763545	-0.406854280763545	-0.406854280763545	-0.406854280763545	-0.406854280763545	-0.406854280763545	1.59432059884938	-0.406854280763545	1.29209604256082	1.35425032048703	1.50043763568042	2.25336124908143	1.37186869877738	-0.406854280763545	-0.406854280763545	-0.406854280763545	1.59029820445755	-0.406854280763545	-0.406854280763545	-0.406854280763545	-0.406854280763545	-0.406854280763545	-0.406854280763545	-0.406854280763545	-0.406854280763545	-0.406854280763545	-0.406854280763545	1.32118525417618	1.3454195275028	1.44356942217616	1.05650431406155	-0.406854280763545	-0.406854280763545	1.16757677971961	0.94142111663035	-0.406854280763545	-0.406854280763545	3.87572171921013	2.91550655749182	-0.406854280763545	-0.406854280763545	-0.406854280763545	-0.406854280763545	-0.406854280763545	-0.406854280763545	-0.406854280763545	-0.406854280763545	-0.406854280763545	-0.406854280763545	-0.406854280763545	-0.406854280763545	-0.406854280763545	-0.406854280763545	-0.406854280763545	-0.406854280763545	-0.406854280763545	2.8073248521215	-0.406854280763545	-0.406854280763545	3.64537950995562	1.89856151902221	-0.406854280763545	3.0819387698853	-0.406854280763545	-0.406854280763545	2.09255965438703	-0.406854280763545	-0.406854280763545	-0.406854280763545	-0.406854280763545	-0.406854280763545	-0.406854280763545	-0.406854280763545	3.19220322470384	-0.406854280763545	-0.406854280763545	1.86110900567055	2.08394793527143	1.72738304378461	-0.406854280763545	-0.406854280763545	-0.406854280763545	-0.406854280763545	-0.406854280763545	-0.406854280763545	-0.406854280763545	1.40550526919113	-0.406854280763545	-0.406854280763545	-0.406854280763545	2.11738563506418	-0.406854280763545	-0.406854280763545	-0.406854280763545	-0.406854280763545	-0.406854280763545	-0.406854280763545	-0.406854280763545	2.35191315190997	-0.406854280763545	-0.406854280763545	-0.406854280763545	-0.406854280763545	-0.406854280763545	-0.406854280763545	-0.406854280763545	1.55080925396105	1.61469781831489	-0.406854280763545	-0.406854280763545	-0.406854280763545	2.4047483903584	1.28658020703817	1.43749310885873	-0.406854280763545	-0.406854280763545	-0.406854280763545	-0.406854280763545	3.09903373701292	-0.406854280763545	2.11738563506418	-0.406854280763545	1.82550831811865	-0.406854280763545	-0.406854280763545	-0.406854280763545	-0.406854280763545	-0.406854280763545	-0.406854280763545	-0.406854280763545	-0.406854280763545	-0.406854280763545	-0.406854280763545	-0.406854280763545	-0.406854280763545	-0.406854280763545	-0.406854280763545	-0.406854280763545	-0.406854280763545	-0.406854280763545	-0.406854280763545	-0.406854280763545	-0.406854280763545	-0.406854280763545	-0.406854280763545	-0.406854280763545	2.72687667266586	-0.406854280763545	-0.406854280763545	-0.406854280763545	-0.406854280763545	2.22213399326547	-0.406854280763545	-0.406854280763545	-0.406854280763545	-0.406854280763545	-0.406854280763545	-0.406854280763545	-0.406854280763545	3.15754625942458	-0.406854280763545	-0.406854280763545	-0.406854280763545	2.86098122282584	1.96227825822207	-0.406854280763545	2.30400077838934	-0.406854280763545	-0.406854280763545	-0.406854280763545	-0.406854280763545	-0.406854280763545	-0.406854280763545	2.00420845491326	-0.406854280763545	1.87147124588779	-0.406854280763545	2.18852198599077	1.81880214710254	-0.406854280763545	-0.406854280763545	1.88592660458231	2.26436060179348	-0.406854280763545	2.92999231536632	-0.406854280763545	-0.406854280763545	-0.406854280763545	-0.406854280763545	-0.406854280763545	-0.406854280763545	-0.406854280763545	2.06557155966826	-0.406854280763545	-0.406854280763545	-0.406854280763545	-0.406854280763545	-0.406854280763545	-0.406854280763545	1.67838610978089	1.97617756820954	1.72081878288024	-0.406854280763545	-0.406854280763545	1.60950769139801	-0.406854280763545	-0.406854280763545	-0.406854280763545	-0.406854280763545	-0.406854280763545	-0.406854280763545	-0.406854280763545	-0.406854280763545	2.32708092757434	3.08042914844953	-0.406854280763545	2.95011959832705	-0.406854280763545	-0.406854280763545	-0.406854280763545	-0.406854280763545	-0.406854280763545	-0.406854280763545	-0.406854280763545	-0.406854280763545	-0.406854280763545	-0.406854280763545	-0.406854280763545	-0.406854280763545	-0.406854280763545	2.17170654726619	-0.406854280763545	-0.406854280763545	-0.406854280763545	3.17275701984213	1.72446015610396	-0.406854280763545	-0.406854280763545	-0.406854280763545	-0.406854280763545	1.98648614909916	-0.406854280763545	-0.406854280763545	-0.406854280763545	-0.406854280763545	2.02580011748365	-0.406854280763545	-0.406854280763545	-0.406854280763545	-0.406854280763545	-0.406854280763545	-0.406854280763545	-0.406854280763545	-0.406854280763545	-0.406854280763545	-0.406854280763545	-0.406854280763545	-0.406854280763545	2.10019342980023	2.14966463611369	2.14132738865866	2.22329727604088	-0.406854280763545	-0.406854280763545	-0.406854280763545	1.71237468315489	1.74734346444873	-0.406854280763545	1.48375746281122	-0.406854280763545	-0.406854280763545	-0.406854280763545	-0.406854280763545	1.74188194250462	-0.406854280763545	-0.406854280763545	2.01189354042552	-0.406854280763545	1.96997779985828	2.19153740445141	3.00300599179536	1.77973101125895	-0.406854280763545	-0.406854280763545	-0.406854280763545	2.08979664665633	-0.406854280763545	2.19116004373	-0.406854280763545	-0.406854280763545	-0.406854280763545	-0.406854280763545	-0.406854280763545	-0.406854280763545	2.01833961014805	2.1945607611667	-0.406854280763545	2.5613618224181	-0.406854280763545	-0.406854280763545	-0.406854280763545	-0.406854280763545	-0.406854280763545	-0.406854280763545	-0.406854280763545	-0.406854280763545	-0.406854280763545	-0.406854280763545	1.44392818359184	-0.406854280763545	-0.406854280763545	-0.406854280763545	2.29200948877227	2.26395881115398	2.13090206178073	-0.406854280763545	2.1709649032319	2.18476382355636	-0.406854280763545	-0.406854280763545	1.12365900997837	-0.406854280763545	-0.406854280763545	-0.406854280763545	-0.406854280763545	-0.406854280763545	-0.406854280763545	-0.406854280763545	1.72592050920818	-0.406854280763545	-0.406854280763545	-0.406854280763545	-0.406854280763545	-0.406854280763545	-0.406854280763545	-0.406854280763545	-0.406854280763545	-0.406854280763545	2.09083197135615	-0.406854280763545	-0.406854280763545	2.27121216903412	1.89394926037011	2.35407812355874	-0.406854280763545	-0.406854280763545	-0.406854280763545	-0.406854280763545	-0.406854280763545	-0.406854280763545	-0.406854280763545	-0.406854280763545	-0.406854280763545	1.68303580971656	-0.406854280763545	-0.406854280763545	-0.406854280763545	1.38131917594467	2.02938631784352	-0.406854280763545	-0.406854280763545	-0.406854280763545	-0.406854280763545	-0.406854280763545	-0.406854280763545	-0.406854280763545	-0.406854280763545	-0.406854280763545	-0.406854280763545	-0.406854280763545	-0.406854280763545	-0.406854280763545	-0.406854280763545	-0.406854280763545	-0.406854280763545	-0.406854280763545	-0.406854280763545	-0.406854280763545	-0.406854280763545	-0.406854280763545	-0.406854280763545	-0.406854280763545	-0.406854280763545	-0.406854280763545	-0.406854280763545	-0.406854280763545	-0.406854280763545	-0.406854280763545	-0.406854280763545	-0.406854280763545	-0.406854280763545	4.07119987175091	-0.406854280763545	-0.406854280763545	-0.406854280763545	-0.406854280763545	3.68337936300125	-0.406854280763545	-0.406854280763545	-0.406854280763545	-0.406854280763545	-0.406854280763545	-0.406854280763545	-0.406854280763545	-0.406854280763545	-0.406854280763545	-0.406854280763545	-0.406854280763545	-0.406854280763545	-0.406854280763545	-0.406854280763545	-0.406854280763545	3.48610465564402	-0.406854280763545	-0.406854280763545	3.13738197038696	-0.406854280763545	-0.406854280763545	-0.406854280763545	-0.406854280763545	-0.406854280763545	-0.406854280763545	-0.406854280763545	-0.406854280763545	-0.406854280763545	-0.406854280763545	-0.406854280763545	-0.406854280763545	-0.406854280763545	-0.406854280763545	-0.406854280763545	-0.406854280763545	-0.406854280763545	-0.406854280763545	-0.406854280763545	-0.406854280763545	-0.406854280763545	-0.406854280763545	-0.406854280763545	2.036923003561	-0.406854280763545	-0.406854280763545	2.85969393222924	-0.406854280763545	-0.406854280763545	-0.406854280763545	-0.406854280763545	-0.406854280763545	-0.406854280763545	-0.406854280763545	-0.406854280763545	-0.406854280763545	-0.406854280763545	-0.406854280763545	-0.406854280763545	-0.406854280763545	-0.406854280763545	-0.406854280763545	-0.406854280763545	-0.406854280763545	-0.406854280763545	-0.406854280763545	-0.406854280763545	-0.406854280763545	-0.406854280763545	-0.406854280763545	-0.406854280763545	-0.406854280763545	-0.406854280763545	-0.406854280763545	-0.406854280763545	-0.406854280763545	-0.406854280763545	-0.406854280763545	-0.406854280763545	-0.406854280763545	-0.406854280763545	-0.406854280763545	3.44294619111506	-0.406854280763545	-0.406854280763545	-0.406854280763545	-0.406854280763545	-0.406854280763545	-0.406854280763545	-0.406854280763545	-0.406854280763545	-0.406854280763545	-0.406854280763545	-0.406854280763545	-0.406854280763545	-0.406854280763545	-0.406854280763545	4.23650866444781	-0.406854280763545	-0.406854280763545	-0.406854280763545	-0.406854280763545	-0.406854280763545	-0.406854280763545	-0.406854280763545	-0.406854280763545	-0.406854280763545	-0.406854280763545	4.72947641988046	-0.406854280763545	-0.406854280763545	-0.406854280763545	-0.406854280763545	-0.406854280763545	-0.406854280763545	-0.406854280763545	5.33973805656801	-0.406854280763545	-0.406854280763545	-0.406854280763545	4.23810450462742	-0.406854280763545	-0.406854280763545	-0.406854280763545	-0.406854280763545	-0.406854280763545	-0.406854280763545	-0.406854280763545	-0.406854280763545	4.50026430590267	-0.406854280763545	-0.406854280763545	-0.406854280763545	-0.406854280763545	-0.406854280763545	-0.406854280763545	-0.406854280763545	-0.406854280763545	-0.406854280763545	-0.406854280763545	-0.406854280763545	-0.406854280763545	-0.406854280763545	-0.406854280763545	-0.406854280763545	-0.406854280763545	-0.406854280763545	4.30156614214843	-0.406854280763545	-0.406854280763545	-0.406854280763545	-0.406854280763545	-0.406854280763545	3.43811911508045	-0.406854280763545	-0.406854280763545	-0.406854280763545	-0.406854280763545	5.5329963953123	5.50316289256613	-0.406854280763545	4.81018541828735	5.65029375615001	-0.406854280763545	6.63576748680167	4.79905807227887	-0.406854280763545	-0.406854280763545	-0.406854280763545	5.32477192234002	3.47421129035946	-0.406854280763545	-0.406854280763545	2.70951640483241	2.79071956115891	2.16726389650668	-0.406854280763545	-0.406854280763545	2.03856830831381	2.2708080274378	1.51393300087382	-0.406854280763545	-0.406854280763545	3.63657206648337	-0.406854280763545	-0.406854280763545	-0.406854280763545	-0.406854280763545	-0.406854280763545	-0.406854280763545	-0.406854280763545	-0.406854280763545	-0.406854280763545	-0.406854280763545	-0.406854280763545	-0.406854280763545	-0.406854280763545	-0.406854280763545	2.85071697054143	-0.406854280763545	-0.406854280763545	-0.406854280763545	3.92504733678247	-0.406854280763545	-0.406854280763545	-0.406854280763545	-0.406854280763545	-0.406854280763545	3.66986124739152	-0.406854280763545	-0.406854280763545	-0.406854280763545	-0.406854280763545	-0.406854280763545	3.62999923079303	2.72135443446459	-0.406854280763545	3.84558661591163	-0.406854280763545	-0.406854280763545	-0.406854280763545	-0.406854280763545	-0.406854280763545	-0.406854280763545	-0.406854280763545	-0.406854280763545	-0.406854280763545	-0.406854280763545	-0.406854280763545	-0.406854280763545	-0.406854280763545	-0.406854280763545	-0.406854280763545	-0.406854280763545	3.83658142060122	-0.406854280763545	-0.406854280763545	-0.406854280763545	-0.406854280763545	-0.406854280763545	-0.406854280763545	-0.406854280763545	-0.406854280763545	-0.406854280763545	-0.406854280763545	-0.406854280763545	-0.406854280763545	-0.406854280763545	-0.406854280763545	-0.406854280763545	-0.406854280763545	-0.406854280763545	-0.406854280763545	-0.406854280763545	-0.406854280763545	-0.406854280763545	-0.406854280763545	-0.406854280763545	-0.406854280763545	3.96103945259335	-0.406854280763545	-0.406854280763545	-0.406854280763545	-0.406854280763545	-0.406854280763545	-0.406854280763545	-0.406854280763545	-0.406854280763545	-0.406854280763545	-0.406854280763545	-0.406854280763545	-0.406854280763545	-0.406854280763545	-0.406854280763545	-0.406854280763545	-0.406854280763545	5.58382443106164	-0.406854280763545	-0.406854280763545	-0.406854280763545	-0.406854280763545	-0.406854280763545	-0.406854280763545	-0.406854280763545	-0.406854280763545	-0.406854280763545	-0.406854280763545	-0.406854280763545	4.00753619221226	-0.406854280763545	-0.406854280763545	-0.406854280763545	-0.406854280763545	-0.406854280763545	-0.406854280763545	-0.406854280763545	4.14346731995977	-0.406854280763545	-0.406854280763545	-0.406854280763545	-0.406854280763545	4.27197571364641	-0.406854280763545	-0.406854280763545	-0.406854280763545	-0.406854280763545	-0.406854280763545	-0.406854280763545	-0.406854280763545	-0.406854280763545	-0.406854280763545	-0.406854280763545	-0.406854280763545	-0.406854280763545	-0.406854280763545	-0.406854280763545	-0.406854280763545	-0.406854280763545	-0.406854280763545	-0.406854280763545	-0.406854280763545	-0.406854280763545	-0.406854280763545	-0.406854280763545	3.35470335398734	-0.406854280763545	-0.406854280763545	-0.406854280763545	-0.406854280763545	-0.406854280763545	-0.406854280763545	3.77421893972022	2.86678919205101	-0.406854280763545	-0.406854280763545	-0.406854280763545	-0.406854280763545	-0.406854280763545	-0.406854280763545	-0.406854280763545	-0.406854280763545	3.16593230144354	-0.406854280763545	-0.406854280763545	-0.406854280763545	-0.406854280763545	-0.406854280763545	2.2420700523764	-0.406854280763545	-0.406854280763545	2.15039252144043	-0.406854280763545	-0.406854280763545	-0.406854280763545	-0.406854280763545	-0.406854280763545	-0.406854280763545	-0.406854280763545	-0.406854280763545	-0.406854280763545	-0.406854280763545	-0.406854280763545	-0.406854280763545	-0.406854280763545	-0.406854280763545	-0.406854280763545	-0.406854280763545	-0.406854280763545	-0.406854280763545	-0.406854280763545	-0.406854280763545	-0.406854280763545	-0.406854280763545	-0.406854280763545	-0.406854280763545	-0.406854280763545	-0.406854280763545	-0.406854280763545	-0.406854280763545	-0.406854280763545	-0.406854280763545	-0.406854280763545	-0.406854280763545	-0.406854280763545	-0.406854280763545	-0.406854280763545	-0.406854280763545	-0.406854280763545	-0.406854280763545	-0.406854280763545	-0.406854280763545	-0.406854280763545	-0.406854280763545	-0.406854280763545	-0.406854280763545	-0.406854280763545	-0.406854280763545	-0.406854280763545	-0.406854280763545	-0.406854280763545	2.87522256905745	-0.406854280763545	2.2420700523764	-0.406854280763545	-0.406854280763545	-0.406854280763545	-0.406854280763545	-0.406854280763545	-0.406854280763545	-0.406854280763545	-0.406854280763545	-0.406854280763545	3.25855032996837	-0.406854280763545	-0.406854280763545	2.90216741095227	-0.406854280763545	-0.406854280763545	-0.406854280763545	-0.406854280763545	-0.406854280763545	-0.406854280763545	-0.406854280763545	-0.406854280763545	-0.406854280763545	-0.406854280763545	-0.406854280763545	-0.406854280763545	-0.406854280763545	-0.406854280763545	-0.406854280763545	-0.406854280763545	-0.406854280763545	-0.406854280763545	-0.406854280763545	-0.406854280763545	-0.406854280763545	-0.406854280763545	-0.406854280763545	3.73163754630666	-0.406854280763545	-0.406854280763545	-0.406854280763545	-0.406854280763545	-0.406854280763545	-0.406854280763545	-0.406854280763545	-0.406854280763545	-0.406854280763545	-0.406854280763545	2.87262210690708	4.45515772797299	2.97858913678138	-0.406854280763545	-0.406854280763545	3.82663517496209	3.666500003376	3.25684358021961	-0.406854280763545	-0.406854280763545	3.63657206648337	-0.406854280763545	3.90214263805125	3.14525574400981	-0.406854280763545	-0.406854280763545	-0.406854280763545	-0.406854280763545	-0.406854280763545	-0.406854280763545	3.07290510388648	-0.406854280763545	-0.406854280763545	2.66820944583475	-0.406854280763545	-0.406854280763545	-0.406854280763545	-0.406854280763545	2.23264576820906	-0.406854280763545	-0.406854280763545	-0.406854280763545	-0.406854280763545	1.40139754139172	-0.406854280763545	-0.406854280763545	2.61688290199629	-0.406854280763545	-0.406854280763545	-0.406854280763545	-0.406854280763545	-0.406854280763545	-0.406854280763545	4.08860542098836	-0.406854280763545	-0.406854280763545	-0.406854280763545	-0.406854280763545	3.16113428417127	3.46143156524549	2.93236497962522	-0.406854280763545	3.82045028979463	2.31150510199034	2.1787762841281	2.65380790553377	-0.406854280763545	-0.406854280763545	-0.406854280763545	-0.406854280763545	-0.406854280763545	-0.406854280763545	3.2653973377903	2.91751867476377	-0.406854280763545	-0.406854280763545	-0.406854280763545	4.87847689149603	3.28439351027773	-0.406854280763545	-0.406854280763545	3.53840472219652	2.48576876720992	2.62009878981941	2.33387991944408	-0.406854280763545	-0.406854280763545	2.71874669867287	-0.406854280763545	-0.406854280763545	-0.406854280763545	-0.406854280763545	-0.406854280763545	-0.406854280763545	-0.406854280763545	-0.406854280763545	-0.406854280763545	-0.406854280763545	-0.406854280763545	-0.406854280763545	-0.406854280763545	-0.406854280763545	3.06020545033275	-0.406854280763545	-0.406854280763545	3.09407399440151	-0.406854280763545	-0.406854280763545	3.10554579260181	-0.406854280763545	3.32046498296817	4.66668111964126	2.18176614037652	-0.406854280763545	-0.406854280763545	-0.406854280763545	-0.406854280763545	-0.406854280763545	-0.406854280763545	-0.406854280763545	-0.406854280763545	2.92897671066976	-0.406854280763545	-0.406854280763545	3.50613685014151	4.04756632959114	-0.406854280763545	-0.406854280763545	-0.406854280763545	3.58688161348498	-0.406854280763545	-0.406854280763545	3.77302042181271	-0.406854280763545	5.74157207785408	-0.406854280763545	-0.406854280763545	-0.406854280763545	-0.406854280763545	-0.406854280763545	-0.406854280763545	-0.406854280763545	-0.406854280763545	-0.406854280763545	-0.406854280763545	-0.406854280763545	3.01339718491079	3.89178001923493	3.54649331061151	3.77902214723248	4.34866166687865	2.8968679436173	-0.406854280763545	-0.406854280763545	3.4151627115402	3.33928818194921	3.49208656876817	3.84973110817275	4.16471298329907	3.5046252247755	3.20902347006719	3.04173487536696	2.58672749352137	3.02785776231597	3.05723383270055	-0.406854280763545	2.26315564254314	-0.406854280763545	2.08017981109887	-0.406854280763545	-0.406854280763545	-0.406854280763545	-0.406854280763545	-0.406854280763545	2.27242542816972	-0.406854280763545	-0.406854280763545	-0.406854280763545	-0.406854280763545	-0.406854280763545	-0.406854280763545	-0.406854280763545	-0.406854280763545	-0.406854280763545	2.70721892930902	-0.406854280763545	-0.406854280763545	-0.406854280763545	-0.406854280763545	-0.406854280763545	-0.406854280763545	-0.406854280763545	3.21979211502565	3.87828022144824	-0.406854280763545	-0.406854280763545	-0.406854280763545	2.22679414309232	2.30233957442579	2.22679414309232	2.59775492812694	-0.406854280763545	-0.406854280763545	-0.406854280763545	-0.406854280763545	2.46044986200254	4.00823003584839	-0.406854280763545	-0.406854280763545	-0.406854280763545	-0.406854280763545	-0.406854280763545	-0.406854280763545	-0.406854280763545	-0.406854280763545	-0.406854280763545	-0.406854280763545	-0.406854280763545	-0.406854280763545	-0.406854280763545	-0.406854280763545	-0.406854280763545	-0.406854280763545	-0.406854280763545	-0.406854280763545	-0.406854280763545	-0.406854280763545	2.58255148845558	-0.406854280763545	-0.406854280763545	-0.406854280763545	-0.406854280763545	-0.406854280763545	-0.406854280763545	-0.406854280763545	-0.406854280763545	3.09331249281236	2.81104302759215	2.77190525893402	1.74535395575177	2.16800313778034	-0.406854280763545	-0.406854280763545	4.21432647480714	3.00479206878873	2.23931341358989	1.33431521190157	-0.406854280763545	1.63930543197713	2.54405438333044	1.35991927066901	2.0733612943935	-0.406854280763545	1.9918354343519	-0.406854280763545	-0.406854280763545	-0.406854280763545	-0.406854280763545	2.23069194921253	1.69334485179503	-0.406854280763545	-0.406854280763545	-0.406854280763545	1.36939934120335	-0.406854280763545	-0.406854280763545	2.806396916194	-0.406854280763545	4.56684553626038	4.94952995713261	-0.406854280763545	-0.406854280763545	-0.406854280763545	-0.406854280763545	-0.406854280763545	-0.406854280763545	-0.406854280763545	-0.406854280763545	-0.406854280763545	-0.406854280763545	-0.406854280763545	-0.406854280763545	-0.406854280763545	-0.406854280763545	-0.406854280763545	-0.406854280763545	-0.406854280763545	-0.406854280763545	-0.406854280763545	-0.406854280763545	-0.406854280763545	-0.406854280763545	-0.406854280763545	3.13581240180554	-0.406854280763545	-0.406854280763545	-0.406854280763545	-0.406854280763545	-0.406854280763545	3.18366321958457	2.27566691845602	3.40475739918484	-0.406854280763545	-0.406854280763545	-0.406854280763545	-0.406854280763545	-0.406854280763545	-0.406854280763545	-0.406854280763545	-0.406854280763545	-0.406854280763545	-0.406854280763545	-0.406854280763545	-0.406854280763545	-0.406854280763545	-0.406854280763545	-0.406854280763545	-0.406854280763545	-0.406854280763545	-0.406854280763545	-0.406854280763545	-0.406854280763545	-0.406854280763545	-0.406854280763545	-0.406854280763545	-0.406854280763545	-0.406854280763545	-0.406854280763545	-0.406854280763545	-0.406854280763545	-0.406854280763545	-0.406854280763545	-0.406854280763545	-0.406854280763545	-0.406854280763545	-0.406854280763545	-0.406854280763545	-0.406854280763545	-0.406854280763545	-0.406854280763545	-0.406854280763545	-0.406854280763545	-0.406854280763545	-0.406854280763545	5.40709703538752	-0.406854280763545	-0.406854280763545	-0.406854280763545	-0.406854280763545	-0.406854280763545	-0.406854280763545	-0.406854280763545	-0.406854280763545	-0.406854280763545	-0.406854280763545	-0.406854280763545	-0.406854280763545	-0.406854280763545	-0.406854280763545	-0.406854280763545	-0.406854280763545	-0.406854280763545	-0.406854280763545	-0.406854280763545	-0.406854280763545	-0.406854280763545	-0.406854280763545	-0.406854280763545	-0.406854280763545	-0.406854280763545	-0.406854280763545	-0.406854280763545	-0.406854280763545	-0.406854280763545	-0.406854280763545	-0.406854280763545	-0.406854280763545	-0.406854280763545	-0.406854280763545	-0.406854280763545	-0.406854280763545	-0.406854280763545	-0.406854280763545	-0.406854280763545	-0.406854280763545	-0.406854280763545	-0.406854280763545	-0.406854280763545	-0.406854280763545	-0.406854280763545	-0.406854280763545	-0.406854280763545	-0.406854280763545	-0.406854280763545	-0.406854280763545	-0.406854280763545	-0.406854280763545	-0.406854280763545	-0.406854280763545	-0.406854280763545	-0.406854280763545	-0.406854280763545	-0.406854280763545	-0.406854280763545	-0.406854280763545	-0.406854280763545	-0.406854280763545	-0.406854280763545	-0.406854280763545	-0.406854280763545	-0.406854280763545	-0.406854280763545	3.14644055373212	-0.406854280763545	-0.406854280763545	3.74335038167425	-0.406854280763545	-0.406854280763545	-0.406854280763545	-0.406854280763545	-0.406854280763545	-0.406854280763545	-0.406854280763545	-0.406854280763545	-0.406854280763545	-0.406854280763545	-0.406854280763545	-0.406854280763545	-0.406854280763545	-0.406854280763545	-0.406854280763545	-0.406854280763545	-0.406854280763545	-0.406854280763545	-0.406854280763545	-0.406854280763545	-0.406854280763545	-0.406854280763545	-0.406854280763545	-0.406854280763545	-0.406854280763545	-0.406854280763545	-0.406854280763545	-0.406854280763545	-0.406854280763545	6.33246130394257	-0.406854280763545	5.1788110390209	-0.406854280763545	-0.406854280763545	-0.406854280763545	-0.406854280763545	-0.406854280763545	-0.406854280763545	-0.406854280763545	-0.406854280763545	-0.406854280763545	4.08569159404903	-0.406854280763545	5.05149948992754	-0.406854280763545	-0.406854280763545	-0.406854280763545	6.45515993266792	-0.406854280763545	-0.406854280763545	-0.406854280763545	-0.406854280763545	-0.406854280763545	-0.406854280763545	-0.406854280763545	-0.406854280763545	-0.406854280763545	-0.406854280763545	-0.406854280763545	-0.406854280763545	-0.406854280763545	-0.406854280763545	-0.406854280763545	-0.406854280763545	-0.406854280763545	-0.406854280763545	-0.406854280763545	-0.406854280763545	-0.406854280763545	-0.406854280763545	-0.406854280763545	-0.406854280763545	-0.406854280763545	5.36394398126451	-0.406854280763545	4.2606085753247	-0.406854280763545	4.11951781752663	4.5843934706909	-0.406854280763545	-0.406854280763545	-0.406854280763545	-0.406854280763545	-0.406854280763545	-0.406854280763545	5.35482884843892	-0.406854280763545	-0.406854280763545	-0.406854280763545	-0.406854280763545	-0.406854280763545	-0.406854280763545	-0.406854280763545	-0.406854280763545	3.11479033745119	-0.406854280763545	-0.406854280763545	2.95631903943449	2.65822215930173	-0.406854280763545	2.77673520652332	-0.406854280763545	-0.406854280763545	1.65864545270984	-0.406854280763545	-0.406854280763545	2.98315677140597	-0.406854280763545	2.56033716490803	2.47042016806784	2.18551447129063	-0.406854280763545	-0.406854280763545	2.25595178672257	2.58255148845558	1.81028244850885	-0.406854280763545	-0.406854280763545	-0.406854280763545	-0.406854280763545	-0.406854280763545	-0.406854280763545	-0.406854280763545	-0.406854280763545	-0.406854280763545	-0.406854280763545	2.35581291107925	2.29406830655649	-0.406854280763545	-0.406854280763545	-0.406854280763545	-0.406854280763545	2.48047127916636	-0.406854280763545	1.55751148737382	-0.406854280763545	-0.406854280763545	-0.406854280763545	-0.406854280763545	1.68233692007468	2.06557155966826	2.51819994456218	-0.406854280763545	1.3338426447027	3.74335038167425	-0.406854280763545	2.68333558150247	-0.406854280763545	-0.406854280763545	2.38169520048106	-0.406854280763545	-0.406854280763545	1.93620890728599	-0.406854280763545	2.39641675242164	2.57398144953589	3.01627737209313	-0.406854280763545	-0.406854280763545	-0.406854280763545	2.76010564215067	1.39476458133736	1.45858393359669	-0.406854280763545	-0.406854280763545	1.89582053200181	0.562456257073625	-0.406854280763545	0.800244497918014	1.05497497782706	-0.406854280763545	-0.406854280763545	-0.406854280763545	-0.406854280763545	-0.406854280763545	0.723723823085548	-0.406854280763545	0.539281111593393	0.184501721928189	0.320893776843887	-0.406854280763545	0.085400526758526	-0.406854280763545	-0.406854280763545	-0.406854280763545	1.55060692362122	-0.406854280763545	1.68396845268303	-0.406854280763545	-0.406854280763545	-0.406854280763545	-0.406854280763545	-0.406854280763545	1.68094066200323	1.53238111458438	-0.406854280763545	-0.406854280763545	1.40980533855248	1.10974078768576	2.05432305739918	-0.406854280763545	-0.406854280763545	-0.406854280763545	-0.406854280763545	-0.406854280763545	0.75833784428507	-0.406854280763545	-0.406854280763545	-0.406854280763545	0.957104325552378	1.51743641594049	-0.406854280763545	-0.406854280763545	1.26720649829087	1.85693758573085	-0.406854280763545	-0.406854280763545	2.3941747136025	-0.406854280763545	2.00884501053806	-0.406854280763545	1.08143571115568	-0.406854280763545	0.697905461655792	-0.406854280763545	1.3210302079997	1.22061941369111	-0.406854280763545	1.17926378948255	1.46068481964965	-0.406854280763545	-0.406854280763545	-0.406854280763545	1.90188921057789	-0.406854280763545	1.02111205391267	-0.406854280763545	-0.406854280763545	-0.406854280763545	-0.406854280763545	0.829975958144462	0.870590911013616	0.841744385635623	-0.406854280763545	-0.406854280763545	-0.406854280763545	0.975983813943234	-0.406854280763545	-0.406854280763545	-0.406854280763545	-0.406854280763545	-0.406854280763545	0.440098538958864	-0.406854280763545	-0.406854280763545	-0.406854280763545	1.87175275427983	-0.406854280763545	-0.406854280763545	1.70782120595305	-0.406854280763545	-0.406854280763545	-0.406854280763545	1.78540522130686	-0.406854280763545	-0.406854280763545	-0.406854280763545	0.945956649426754	0.986961260649015	-0.406854280763545	-0.406854280763545	-0.406854280763545	0.991025187732069	0.353032949813813	1.14313119795459	-0.406854280763545	-0.406854280763545	1.27156841778569	2.11597226086408	1.47237706652888	-0.406854280763545	-0.406854280763545	1.32413674037616	2.37837416456475	-0.406854280763545	-0.406854280763545	-0.406854280763545	2.51358563370403	1.28243114719846	-0.406854280763545	0.973848582587779	0.728233932019883	-0.406854280763545	-0.406854280763545	-0.406854280763545	-0.406854280763545	-0.406854280763545	1.06930549018503	-0.406854280763545	0.896705607040969	-0.406854280763545	-0.406854280763545	-0.406854280763545	-0.406854280763545	-0.406854280763545	1.02632784818034	1.59357831877128	1.56241693912242	0.916007392134263	1.02423677972404	-0.406854280763545	0.927279164500431	-0.406854280763545	-0.406854280763545	-0.406854280763545	-0.406854280763545	-0.406854280763545	0.601424308218155	-0.406854280763545	0.793239414222734	0.801346650468402	0.65738033322727	-0.406854280763545	-0.406854280763545	-0.406854280763545	-0.406854280763545	-0.406854280763545	-0.406854280763545	1.47052539151487	-0.406854280763545	-0.406854280763545	-0.406854280763545	-0.406854280763545	-0.406854280763545	1.4828190956374	-0.406854280763545	-0.406854280763545	1.09654725637979	-0.406854280763545	-0.406854280763545	-0.406854280763545	-0.406854280763545	1.03211121963048	-0.406854280763545	1.29299408323032	1.52232508215398	2.02873340419928	-0.406854280763545	-0.406854280763545	-0.406854280763545	1.07579410512214	1.30673850159972	0.767698430608273	-0.406854280763545	-0.406854280763545	-0.406854280763545	-0.406854280763545	-0.406854280763545	-0.406854280763545	-0.406854280763545	-0.406854280763545	-0.406854280763545	-0.406854280763545	-0.406854280763545	-0.406854280763545	-0.406854280763545	1.18237649513192	-0.406854280763545	1.22734315050806	-0.406854280763545	1.07849649505345	-0.406854280763545	-0.406854280763545	-0.406854280763545	-0.406854280763545	-0.406854280763545	-0.406854280763545	-0.406854280763545	-0.406854280763545	-0.406854280763545	-0.406854280763545	-0.406854280763545	-0.406854280763545	1.31979089834159	1.11815512635641	1.35926943059848	-0.406854280763545	1.21192455872771	0.867381803667209	1.42933964839204	-0.406854280763545	-0.406854280763545	1.40481926857646	1.87711601442326	-0.406854280763545	1.79698172082979	-0.406854280763545	-0.406854280763545	0.902321885655359	-0.406854280763545	1.89007347516478	1.67491354215933	-0.406854280763545	-0.406854280763545	0.979590385908429	-0.406854280763545	-0.406854280763545	-0.406854280763545	-0.406854280763545	0.728039884860019	-0.406854280763545	1.79894601516965	1.76340526190046	-0.406854280763545	-0.406854280763545	-0.406854280763545	1.42722528528757	-0.406854280763545	1.16693986996508	-0.406854280763545	-0.406854280763545	-0.406854280763545	2.17412022260076	-0.406854280763545	-0.406854280763545	-0.406854280763545	-0.406854280763545	-0.406854280763545	0.874646600078935	0.884860941804311	1.49148987443958	-0.406854280763545	0.589932824330522	-0.406854280763545	-0.406854280763545	2.37682745936387	-0.406854280763545	-0.406854280763545	-0.406854280763545	1.14239162908421	0.871829630965055	-0.406854280763545	-0.406854280763545	0.883764528205993	0.877059456770482	1.16148467432153	1.04522251033129	0.895588323062526	1.01120761616286	1.51451595287768	-0.406854280763545	-0.406854280763545	-0.406854280763545	-0.406854280763545	-0.406854280763545	0.810239005923784	-0.406854280763545	-0.406854280763545	-0.406854280763545	-0.406854280763545	-0.406854280763545	1.50206550881965	0.662794236222983	1.50177802073099	-0.406854280763545	0.666012064059458	-0.406854280763545	0.432441685916796	-0.406854280763545	-0.406854280763545	-0.406854280763545	-0.406854280763545	-0.406854280763545	-0.406854280763545	-0.406854280763545	-0.406854280763545	-0.406854280763545	-0.406854280763545	-0.406854280763545	0.943731219922916	-0.406854280763545	1.14189899372455	1.14857738995231	-0.406854280763545	0.975595080385873	0.796585550738797	1.60541920267861	1.21178947686108	1.08975342410233	1.00610541693487	-0.406854280763545	1.82299949921202	1.22624140554129	-0.406854280763545	0.922334585947206	1.24978257509085	-0.406854280763545	0.792659430190377	-0.406854280763545	0.475088184561189	1.13345238004037	0.511042809433547	0.488913621438173	0.743848337853395	0.630322295201905	0.450263258391747	-0.406854280763545	1.17706668861687	-0.406854280763545	-0.406854280763545	-0.406854280763545	1.24138855709714	-0.406854280763545	-0.406854280763545	-0.406854280763545	-0.406854280763545	1.16237002534599	-0.406854280763545	1.05127470853161	1.20239229159434	0.774820919830928	-0.406854280763545	0.917961256397512	-0.406854280763545	0.768392811254819	-0.406854280763545	0.997368140862716	1.18870607747041	0.531059238729994	1.0754570276736	1.01645148940413	-0.406854280763545	1.0290557639041	-0.406854280763545	0.698272787810078	-0.406854280763545	1.41482072941715	-0.406854280763545	-0.406854280763545	-0.406854280763545	-0.406854280763545	-0.406854280763545	0.629999678675843	-0.406854280763545	-0.406854280763545	-0.406854280763545	-0.406854280763545	-0.406854280763545	0.788831550520003	-0.406854280763545	1.66331420997326	0.739276280651434	0.593716860891902	-0.406854280763545	0.424752312990741	0.709701947977332	-0.406854280763545	0.558026139459594	0.508533900629913	-0.406854280763545	-0.406854280763545	-0.406854280763545	-0.406854280763545	-0.406854280763545	-0.406854280763545	-0.406854280763545	-0.406854280763545	-0.406854280763545	-0.406854280763545	-0.406854280763545	2.01446738116511	2.7123939137401	-0.406854280763545	-0.406854280763545	-0.406854280763545	-0.406854280763545	2.5724294398698	-0.406854280763545	-0.406854280763545	1.31162776442501	-0.406854280763545	-0.406854280763545	2.09325147853089	1.4019099231202	-0.406854280763545	-0.406854280763545	-0.406854280763545	-0.406854280763545	-0.406854280763545	2.3392186558152	-0.406854280763545	-0.406854280763545	-0.406854280763545	1.32991512985706	-0.406854280763545	-0.406854280763545	1.81320301743161	1.28702602678034	-0.406854280763545	1.50120332285577	-0.406854280763545	-0.406854280763545	-0.406854280763545	1.35926943059848	3.92241303943268	2.6265547785471	-0.406854280763545	1.88993020417384	1.44321080919271	-0.406854280763545	-0.406854280763545	1.11281080437733	1.16617629137713	-0.406854280763545	-0.406854280763545	-0.406854280763545	-0.406854280763545	-0.406854280763545	2.0431883526099	-0.406854280763545	-0.406854280763545	1.45876641882226	1.52095357067852	1.62035313316224	1.15519107029192	3.19615138106891	-0.406854280763545	1.38181952754051	1.23872696020669	-0.406854280763545	-0.406854280763545	2.41086437600357	-0.406854280763545	-0.406854280763545	1.12030388128417	-0.406854280763545	-0.406854280763545	1.97013235752342	2.042361915098	-0.406854280763545	-0.406854280763545	0.598286477466985	0.928001550505078	-0.406854280763545	-0.406854280763545	0.862151483057655	-0.406854280763545	-0.406854280763545	-0.406854280763545	-0.406854280763545	0.383245402013038	0.604837738957226	-0.406854280763545	-0.406854280763545	0.896963723257477	-0.406854280763545	-0.406854280763545	-0.406854280763545	0.719632332861005	0.881325597277316	-0.406854280763545	-0.406854280763545	2.42318896026548	2.04948970160232	-0.406854280763545	-0.406854280763545	3.29311018165838	-0.406854280763545	-0.406854280763545	1.78747656824859	-0.406854280763545	2.04749589211622	-0.406854280763545	-0.406854280763545	-0.406854280763545	2.24601945007546	-0.406854280763545	2.37970148641702	2.0115722389156	3.14881311665722	3.30393246234536	-0.406854280763545	-0.406854280763545	1.17971692828883	-0.406854280763545	1.82416353798363	2.29448050048413	-0.406854280763545	-0.406854280763545	-0.406854280763545	-0.406854280763545	-0.406854280763545	1.77639314108787	-0.406854280763545	-0.406854280763545	1.72689528954857	-0.406854280763545	-0.406854280763545	2.16985333999203	-0.406854280763545	2.22485013772368	-0.406854280763545	2.43958443635708	-0.406854280763545	-0.406854280763545	-0.406854280763545	-0.406854280763545	-0.406854280763545	-0.406854280763545	-0.406854280763545	-0.406854280763545	-0.406854280763545	2.76589236714825	2.14821026564306	2.45573018168498	2.21826479812827	-0.406854280763545	-0.406854280763545	-0.406854280763545	-0.406854280763545	-0.406854280763545	1.92726369621866	-0.406854280763545	-0.406854280763545	-0.406854280763545	-0.406854280763545	1.43376131418639	2.47185106819581	-0.406854280763545	1.9440230801312	-0.406854280763545	3.10964706796422	-0.406854280763545	-0.406854280763545	-0.406854280763545	-0.406854280763545	2.03495189735299	2.23774111554541	-0.406854280763545	-0.406854280763545	-0.406854280763545	-0.406854280763545	-0.406854280763545	-0.406854280763545	-0.406854280763545	-0.406854280763545	-0.406854280763545	-0.406854280763545	-0.406854280763545	-0.406854280763545	-0.406854280763545	-0.406854280763545	2.00516611563753	1.97214364019441	-0.406854280763545	-0.406854280763545	-0.406854280763545	1.5792737754689	-0.406854280763545	-0.406854280763545	-0.406854280763545	-0.406854280763545	-0.406854280763545	-0.406854280763545	-0.406854280763545	-0.406854280763545	-0.406854280763545	1.75108463103405	-0.406854280763545	-0.406854280763545	-0.406854280763545	1.92964168778795	1.58063158591663	1.74659692863169	-0.406854280763545	-0.406854280763545	-0.406854280763545	1.7955436713615	-0.406854280763545	-0.406854280763545	-0.406854280763545	-0.406854280763545	2.83736221501363	2.62925435413147	-0.406854280763545	4.16064501356886	-0.406854280763545	-0.406854280763545	-0.406854280763545	-0.406854280763545	2.07983788770428	-0.406854280763545	-0.406854280763545	-0.406854280763545	-0.406854280763545	-0.406854280763545	-0.406854280763545	2.28483174169738	-0.406854280763545	-0.406854280763545	-0.406854280763545	-0.406854280763545	-0.406854280763545	-0.406854280763545	-0.406854280763545	-0.406854280763545	-0.406854280763545	-0.406854280763545	-0.406854280763545	1.84781960443544	1.54455785203401	-0.406854280763545	-0.406854280763545	1.50638899671947	2.2196175465426	-0.406854280763545	-0.406854280763545	-0.406854280763545	1.15368847557899	-0.406854280763545	-0.406854280763545	-0.406854280763545	1.26258007487963	1.54536207200304	1.31469857721277	2.83399145222024	-0.406854280763545	1.55975655140158	-0.406854280763545	-0.406854280763545	2.00564526374322	-0.406854280763545	-0.406854280763545	-0.406854280763545	1.15594350568605	-0.406854280763545	-0.406854280763545	-0.406854280763545	-0.406854280763545	-0.406854280763545	-0.406854280763545	1.26873044581502	2.08784365695419	0.589238946129266	-0.406854280763545	-0.406854280763545	-0.406854280763545	-0.406854280763545	-0.406854280763545	-0.406854280763545	1.35038529683451	1.68864525997687	0.807111396108692	-0.406854280763545	1.93860713449156	1.01213008398075	1.46517752953992	1.23301425010578	-0.406854280763545	1.39764949484956	-0.406854280763545	-0.406854280763545	0.853425056086401	-0.406854280763545	-0.406854280763545	-0.406854280763545	-0.406854280763545	0.656643838962759	0.475591071492536	0.849068267910379	-0.406854280763545	-0.406854280763545	-0.406854280763545	-0.406854280763545	-0.406854280763545	-0.406854280763545	1.96545401371938	1.54495987297113	-0.406854280763545	-0.406854280763545	-0.406854280763545	-0.406854280763545	-0.406854280763545	-0.406854280763545	0.779193826518139	-0.406854280763545	-0.406854280763545	-0.406854280763545	0.54910625631854	0.492077218310195	1.38773503902683	0.990726992733837	-0.406854280763545	-0.406854280763545	-0.406854280763545	1.78773578783302	1.43447088970693	1.56673089373205	-0.406854280763545	-0.406854280763545	-0.406854280763545	-0.406854280763545	1.15431418832176	-0.406854280763545	-0.406854280763545	1.58209608262769	-0.406854280763545	-0.406854280763545	-0.406854280763545	-0.406854280763545	1.05421155841432	-0.406854280763545	0.96786775751522	-0.406854280763545	-0.406854280763545	-0.406854280763545	-0.406854280763545	-0.406854280763545	-0.406854280763545	-0.406854280763545	-0.406854280763545	-0.406854280763545	-0.406854280763545	1.4744184266895	-0.406854280763545	1.12078224291794	1.11625042446376	-0.406854280763545	-0.406854280763545	-0.406854280763545	-0.406854280763545	-0.406854280763545	-0.406854280763545	-0.406854280763545	-0.406854280763545	-0.406854280763545	-0.406854280763545	-0.406854280763545	-0.406854280763545	2.09255965438703	-0.406854280763545	2.19664394174506	-0.406854280763545	-0.406854280763545	-0.406854280763545	-0.406854280763545	-0.406854280763545	2.90615553008615	-0.406854280763545	-0.406854280763545	-0.406854280763545	-0.406854280763545	-0.406854280763545	-0.406854280763545	-0.406854280763545	1.16262317534977	1.27566124988568	-0.406854280763545	-0.406854280763545	-0.406854280763545	-0.406854280763545	-0.406854280763545	-0.406854280763545	-0.406854280763545	-0.406854280763545	1.28628313160279	2.03445967525528	-0.406854280763545	-0.406854280763545	-0.406854280763545	-0.406854280763545	-0.406854280763545	-0.406854280763545	0.693699115531899	-0.406854280763545	-0.406854280763545	0.619993822040872	-0.406854280763545	-0.406854280763545	-0.406854280763545	-0.406854280763545	-0.406854280763545	1.18733126848529	-0.406854280763545	-0.406854280763545	-0.406854280763545	-0.406854280763545	-0.406854280763545	1.55000020234672	-0.406854280763545	-0.406854280763545	-0.406854280763545	1.1267883293086	-0.406854280763545	-0.406854280763545	-0.406854280763545	0.927279164500431	1.70221862407146	-0.406854280763545	-0.406854280763545	1.15331330020963	-0.406854280763545	2.31555484481933	-0.406854280763545	-0.406854280763545	-0.406854280763545	1.15984322713462	-0.406854280763545	-0.406854280763545	-0.406854280763545	-0.406854280763545	-0.406854280763545	-0.406854280763545	-0.406854280763545	-0.406854280763545	0.824368153885334	0.853264622916825	-0.406854280763545	-0.406854280763545	-0.406854280763545	0.679675102141153	0.733237873660446	1.16668525738426	1.22879156805139	1.34467456870082	-0.406854280763545	1.2692390792891	-0.406854280763545	-0.406854280763545	-0.406854280763545	-0.406854280763545	-0.406854280763545	1.11779761529016	-0.406854280763545	-0.406854280763545	-0.406854280763545	1.2545484033951	0.986664863349125	0.741392010521972	-0.406854280763545	0.651013151158245	1.15959101650119	-0.406854280763545	-0.406854280763545	-0.406854280763545	-0.406854280763545	-0.406854280763545	-0.406854280763545	0.903799023422692	1.52173703516064	0.890968407764319	0.730308011062815	-0.406854280763545	-0.406854280763545	-0.406854280763545	-0.406854280763545	0.828126498081934	-0.406854280763545	-0.406854280763545	-0.406854280763545	-0.406854280763545	-0.406854280763545	-0.406854280763545	-0.406854280763545	0.737431568515788	-0.406854280763545	-0.406854280763545	1.34398342245726	-0.406854280763545	-0.406854280763545	-0.406854280763545	-0.406854280763545	1.43128238694849	-0.406854280763545	1.02350640495997	0.862965797923508	0.934265916570511	-0.406854280763545	0.7353307719491	-0.406854280763545	-0.406854280763545	-0.406854280763545	0.847755359728673	-0.406854280763545	-0.406854280763545	1.22803253618935	-0.406854280763545	1.06508635057126	-0.406854280763545	-0.406854280763545	-0.406854280763545	0.950523917922035	-0.406854280763545	1.29697246461454	-0.406854280763545	2.26818448981056	-0.406854280763545	-0.406854280763545	0.915386957948339	0.711351504226075	1.05639496515066	1.72835928136489	-0.406854280763545	0.623059639183974	0.73782635089348	1.23301425010578	0.698150317962636	1.46095922115239	0.636654563953252	0.779052245798604	-0.406854280763545	0.855031708527338	0.699192198745359	-0.406854280763545	-0.406854280763545	2.36016085029743	-0.406854280763545	-0.406854280763545	-0.406854280763545	1.94704393200513	-0.406854280763545	-0.406854280763545	-0.406854280763545	-0.406854280763545	-0.406854280763545	-0.406854280763545	-0.406854280763545	-0.406854280763545	-0.406854280763545	-0.406854280763545	-0.406854280763545	-0.406854280763545	-0.406854280763545	-0.406854280763545	1.3163924811547	-0.406854280763545	-0.406854280763545	-0.406854280763545	1.84836990993825	-0.406854280763545	-0.406854280763545	-0.406854280763545	2.09637001185761	-0.406854280763545	1.27186006573352	-0.406854280763545	1.57003140002419	-0.406854280763545	-0.406854280763545	-0.406854280763545	-0.406854280763545	-0.406854280763545	-0.406854280763545	-0.406854280763545	-0.406854280763545	0.982332692446199	1.61037071307556	2.65188138453693	1.30872121033187	-0.406854280763545	1.32631836214165	-0.406854280763545	1.06919413697987	-0.406854280763545	-0.406854280763545	-0.406854280763545	-0.406854280763545	-0.406854280763545	0.313543404439262	0.814961653490287	0.915121241873862	0.592219667279422	0.527350137308243	-0.406854280763545	0.573020026119999	-0.406854280763545	-0.406854280763545	-0.406854280763545	-0.406854280763545	-0.406854280763545	-0.406854280763545	1.76340526190046	-0.406854280763545	-0.406854280763545	-0.406854280763545	-0.406854280763545	-0.406854280763545	1.86361999001816	1.81240566227735	-0.406854280763545	-0.406854280763545	-0.406854280763545	1.58377264413188	1.23162723657285	1.19839994087975	-0.406854280763545	-0.406854280763545	-0.406854280763545	1.65140306663524	-0.406854280763545	-0.406854280763545	2.07064559496132	-0.406854280763545	-0.406854280763545	-0.406854280763545	-0.406854280763545	-0.406854280763545	-0.406854280763545	-0.406854280763545	-0.406854280763545	1.18733126848529	-0.406854280763545	-0.406854280763545	-0.406854280763545	-0.406854280763545	-0.406854280763545	-0.406854280763545	1.03954254014848	-0.406854280763545	-0.406854280763545	1.08826508959994	0.749465108110682	0.835714566097632	-0.406854280763545	-0.406854280763545	-0.406854280763545	-0.406854280763545	-0.406854280763545	-0.406854280763545	-0.406854280763545	-0.406854280763545	1.34765844202389	1.41620948201475	-0.406854280763545	-0.406854280763545	-0.406854280763545	-0.406854280763545	-0.406854280763545	-0.406854280763545	-0.406854280763545	-0.406854280763545	-0.406854280763545	-0.406854280763545	-0.406854280763545	-0.406854280763545	-0.406854280763545	0.876976098628346	-0.406854280763545	-0.406854280763545	-0.406854280763545	-0.406854280763545	0.852463088630986	0.636219073413105	-0.406854280763545	0.729594170081644	-0.406854280763545	-0.406854280763545	2.01253642888931	3.67266784823611	-0.406854280763545	-0.406854280763545	-0.406854280763545	-0.406854280763545	-0.406854280763545	-0.406854280763545	2.29571794450993	-0.406854280763545	-0.406854280763545	-0.406854280763545	-0.406854280763545	-0.406854280763545	2.07506199513692	-0.406854280763545	1.9440230801312	-0.406854280763545	1.29885590206832	1.51218641897772	1.55628922971041	1.96966875146627	1.82901308919324	-0.406854280763545	-0.406854280763545	-0.406854280763545	-0.406854280763545	-0.406854280763545	-0.406854280763545	-0.406854280763545	1.35699898064176	-0.406854280763545	-0.406854280763545	1.28732337776186	-0.406854280763545	-0.406854280763545	-0.406854280763545	-0.406854280763545	-0.406854280763545	-0.406854280763545	-0.406854280763545	1.73546621405491	-0.406854280763545	-0.406854280763545	1.76163577201254	-0.406854280763545	-0.406854280763545	-0.406854280763545	-0.406854280763545	-0.406854280763545	1.08290987737956	2.02808088087506	-0.406854280763545	2.10054166342879	2.00388942279746	1.36890634333912	1.66114779811468	1.43571405229638	-0.406854280763545	1.52487773971759	-0.406854280763545	1.48413308904421	1.92756065223265	-0.406854280763545	-0.406854280763545	-0.406854280763545	-0.406854280763545	-0.406854280763545	-0.406854280763545	-0.406854280763545	1.44303155833256	-0.406854280763545	2.12394572057552	1.74386445261465	1.38198637756044	-0.406854280763545	-0.406854280763545	-0.406854280763545	-0.406854280763545	-0.406854280763545	-0.406854280763545	1.35538102001802	-0.406854280763545	-0.406854280763545	1.3659544489089	3.09255139966891	-0.406854280763545	-0.406854280763545	-0.406854280763545	-0.406854280763545	1.12920462643135	-0.406854280763545	-0.406854280763545	-0.406854280763545	-0.406854280763545	-0.406854280763545	-0.406854280763545	-0.406854280763545	-0.406854280763545	-0.406854280763545	-0.406854280763545	-0.406854280763545	-0.406854280763545	-0.406854280763545	-0.406854280763545	-0.406854280763545	1.48921972778501	-0.406854280763545	-0.406854280763545	-0.406854280763545	-0.406854280763545	-0.406854280763545	-0.406854280763545	1.51471035456523	-0.406854280763545	-0.406854280763545	-0.406854280763545	-0.406854280763545	-0.406854280763545	1.70985565393988	-0.406854280763545	-0.406854280763545	-0.406854280763545	-0.406854280763545	0.944472186319697	-0.406854280763545	1.7776756178004	1.5056188429043	-0.406854280763545	-0.406854280763545	1.1708974477763	0.920992641102209	1.08883715998178	-0.406854280763545	0.993116259535327	1.25640562653719	-0.406854280763545	-0.406854280763545	-0.406854280763545	-0.406854280763545	-0.406854280763545	0.760320976165094	1.20801678657614	-0.406854280763545	0.555572476458713	0.914147894206867	0.682640868926131	-0.406854280763545	0.591522539586473	0.717788354374112	-0.406854280763545	-0.406854280763545	-0.406854280763545	-0.406854280763545	-0.406854280763545	-0.406854280763545	0.754121170837375	-0.406854280763545	-0.406854280763545	-0.406854280763545	-0.406854280763545	-0.406854280763545	0.442670467254011	-0.406854280763545	-0.406854280763545	0.661364070717944	1.30529266226985	-0.406854280763545	-0.406854280763545	-0.406854280763545	-0.406854280763545	1.09090040425234	-0.406854280763545	-0.406854280763545	-0.406854280763545	-0.406854280763545	1.53317458690357	-0.406854280763545	-0.406854280763545	-0.406854280763545	-0.406854280763545	-0.406854280763545	-0.406854280763545	-0.406854280763545	1.3808191218266	-0.406854280763545	-0.406854280763545	-0.406854280763545	-0.406854280763545	0.652920733652276	-0.406854280763545	-0.406854280763545	1.02381932770887	0.994214178701702	-0.406854280763545	-0.406854280763545	1.17025771689621	-0.406854280763545	-0.406854280763545	-0.406854280763545	-0.406854280763545	-0.406854280763545	-0.406854280763545	-0.406854280763545	0.882081487327543	1.77677771119244	-0.406854280763545	0.88224958734994	1.11446928002016	-0.406854280763545	-0.406854280763545	-0.406854280763545	-0.406854280763545	1.13005221426802	-0.406854280763545	1.1953532073053	-0.406854280763545	-0.406854280763545	0.843162664565808	-0.406854280763545	1.05990260140224	-0.406854280763545	-0.406854280763545	2.00436800623051	-0.406854280763545	-0.406854280763545	-0.406854280763545	-0.406854280763545	-0.406854280763545	-0.406854280763545	-0.406854280763545	1.13552446208973	-0.406854280763545	1.19429632025696	1.79502125363694	-0.406854280763545	1.22226065381443	-0.406854280763545	-0.406854280763545	-0.406854280763545	1.27142263392261	2.21691362872062	-0.406854280763545	-0.406854280763545	-0.406854280763545	-0.406854280763545	-0.406854280763545	-0.406854280763545	0.972977049821796	1.52566463229392	1.08780776219775	1.71093443970043	1.64265041970854	1.49566696771344	1.48639020600845	1.63132545325349	-0.406854280763545	-0.406854280763545	1.46114220336792	-0.406854280763545	-0.406854280763545	-0.406854280763545	2.34587189998003	-0.406854280763545	-0.406854280763545	1.16643073120359	1.85458126595023	-0.406854280763545	-0.406854280763545	-0.406854280763545	-0.406854280763545	-0.406854280763545	0.931898294808827	-0.406854280763545	2.0726817446856	-0.406854280763545	-0.406854280763545	1.11446928002016	-0.406854280763545	-0.406854280763545	1.23998658686434	-0.406854280763545	-0.406854280763545	-0.406854280763545	-0.406854280763545	-0.406854280763545	-0.406854280763545	-0.406854280763545	-0.406854280763545	-0.406854280763545	-0.406854280763545	-0.406854280763545	1.98241338006263	-0.406854280763545	0.987950198027791	-0.406854280763545	-0.406854280763545	-0.406854280763545	-0.406854280763545	-0.406854280763545	-0.406854280763545	-0.406854280763545	0.153717621429114	1.3844931050526	1.80486198262512	2.09048675613911	0.847040420358439	-0.406854280763545	-0.406854280763545	-0.406854280763545	0.744114532934833	-0.406854280763545	-0.406854280763545	-0.406854280763545	-0.406854280763545	-0.406854280763545	-0.406854280763545	-0.406854280763545	-0.406854280763545	1.11482516030207	1.26691655418742	-0.406854280763545	-0.406854280763545	-0.406854280763545	-0.406854280763545	0.900761605044782	-0.406854280763545	-0.406854280763545	-0.406854280763545	-0.406854280763545	1.12594450366428	-0.406854280763545	-0.406854280763545	-0.406854280763545	-0.406854280763545	0.663596841001412	-0.406854280763545	-0.406854280763545	-0.406854280763545	-0.406854280763545	-0.406854280763545	-0.406854280763545	-0.406854280763545	-0.406854280763545	0.698946869315611	-0.406854280763545	-0.406854280763545	-0.406854280763545	-0.406854280763545	0.736642841317441	-0.406854280763545	-0.406854280763545	-0.406854280763545	-0.406854280763545	-0.406854280763545	-0.406854280763545	-0.406854280763545	-0.406854280763545	-0.406854280763545	-0.406854280763545	-0.406854280763545	-0.406854280763545	0.535948252314901	-0.406854280763545	-0.406854280763545	-0.406854280763545	0.768462295716419	0.656021465096788	-0.406854280763545	-0.406854280763545	0.667744060229133	0.701713269491597	-0.406854280763545	0.472390305198624	2.24197148861861	-0.406854280763545	0.460192839035954	-0.406854280763545	-0.406854280763545	-0.406854280763545	-0.406854280763545	-0.406854280763545	0.41468576983605	0.367514370645685	1.12781428281831	-0.406854280763545	0.215931247763407	-0.406854280763545	-0.406854280763545	-0.406854280763545	-0.406854280763545	1.68256982689618	-0.406854280763545	-0.406854280763545	-0.406854280763545	-0.406854280763545	-0.406854280763545	-0.406854280763545	1.39646039943914	-0.406854280763545	1.7756244450096	1.51412727604658	1.12702960096373	-0.406854280763545	-0.406854280763545	-0.406854280763545	-0.406854280763545	-0.406854280763545	-0.406854280763545	1.79685090408399	-0.406854280763545	-0.406854280763545	-0.406854280763545	-0.406854280763545	1.77255556893033	-0.406854280763545	1.20707650160078	-0.406854280763545	1.18081854066184	-0.406854280763545	-0.406854280763545	-0.406854280763545	-0.406854280763545	1.51141125328301	-0.406854280763545	-0.406854280763545	1.62516518209327	-0.406854280763545	-0.406854280763545	1.77639314108787	-0.406854280763545	-0.406854280763545	-0.406854280763545	-0.406854280763545	-0.406854280763545	-0.406854280763545	-0.406854280763545	-0.406854280763545	-0.406854280763545	-0.406854280763545	1.56118810596517	2.07098469320123	-0.406854280763545	2.04882469630435	1.31531413429062	-0.406854280763545	1.41586208240449	-0.406854280763545	1.15556719302752	-0.406854280763545	-0.406854280763545	-0.406854280763545	-0.406854280763545	1.48770952355109	1.85777051848874	-0.406854280763545	2.86162532656366	1.27522172434696	2.29098142257884	1.60584872682655	2.42364781839787	1.50062899573182	-0.406854280763545	-0.406854280763545	-0.406854280763545	-0.406854280763545	-0.406854280763545	1.46279076920562	-0.406854280763545	2.04832620634197	-0.406854280763545	-0.406854280763545	1.57458905712709	1.47609216255575	2.62979494839313	-0.406854280763545	-0.406854280763545	-0.406854280763545	1.38432575751833	-0.406854280763545	1.017587813968	-0.406854280763545	-0.406854280763545	-0.406854280763545	1.14189899372455	1.63552869968	2.1594083584037	-0.406854280763545	-0.406854280763545	-0.406854280763545	1.13699062629088	2.87278449019106	-0.406854280763545	-0.406854280763545	1.22020964724445	-0.406854280763545	1.53675386073621	-0.406854280763545	-0.406854280763545	-0.406854280763545	-0.406854280763545	-0.406854280763545	-0.406854280763545	-0.406854280763545	-0.406854280763545	-0.406854280763545	-0.406854280763545	1.12956775851558	1.97462426039909	1.6953491216063	-0.406854280763545	-0.406854280763545	0.952209728662922	-0.406854280763545	1.50696704860686	-0.406854280763545	-0.406854280763545	-0.406854280763545	1.82362612363837	-0.406854280763545	0.975206573589952	-0.406854280763545	-0.406854280763545	-0.406854280763545	1.95600580351679	-0.406854280763545	-0.406854280763545	0.969887491267743	1.13735762352139	-0.406854280763545	-0.406854280763545	1.94010878960324	3.47289556125837	1.650276409946	-0.406854280763545	-0.406854280763545	-0.406854280763545	-0.406854280763545	-0.406854280763545	1.11672613326536	-0.406854280763545	-0.406854280763545	-0.406854280763545	-0.406854280763545	1.4373150382676	-0.406854280763545	-0.406854280763545	-0.406854280763545	-0.406854280763545	-0.406854280763545	-0.406854280763545	-0.406854280763545	-0.406854280763545	-0.406854280763545	1.33022863989384	-0.406854280763545	-0.406854280763545	-0.406854280763545	-0.406854280763545	1.33969004378973	2.76499277357742	1.08188897630281	1.00722462325245	1.17874624914718	-0.406854280763545	1.01583247042518	1.6898180149072	-0.406854280763545	1.72300197922274	-0.406854280763545	-0.406854280763545	-0.406854280763545	1.10574566186519	1.43252095970171	-0.406854280763545	1.2198000978694	2.40158917253525	1.54556323834396	-0.406854280763545	2.25216754884579	1.13858226833186	0.874812703310679	0.899723552360241	2.77220661796475	-0.406854280763545	-0.406854280763545	-0.406854280763545	-0.406854280763545	2.72106443077236	-0.406854280763545	1.61015488287048	1.22143959852296	1.43305232178655	-0.406854280763545	-0.406854280763545	-0.406854280763545	-0.406854280763545	-0.406854280763545	0.678729543707041	-0.406854280763545	-0.406854280763545	0.329200509250366	-0.406854280763545	-0.406854280763545	-0.406854280763545	-0.406854280763545	-0.406854280763545	0.461427069652758	-0.406854280763545	-0.406854280763545	1.15959101650119	-0.406854280763545	-0.406854280763545	-0.406854280763545	-0.406854280763545	-0.406854280763545	0.938751632073032	-0.406854280763545	1.1267883293086	-0.406854280763545	-0.406854280763545	1.32624034678127	1.71033496663164	0.748256781122568	-0.406854280763545	1.06763703002122	0.858096020345329	1.34549938437996	-0.406854280763545	0.715950553827845	1.10815184961643	0.751957059580286	0.719186667256169	1.48469682804991	-0.406854280763545	0.620046523072153	0.583821129502603	-0.406854280763545	-0.406854280763545	0.450226775941473	-0.406854280763545	-0.406854280763545	1.81773325894594	1.90580919388703	1.9858585647601	-0.406854280763545	2.03988633441882	-0.406854280763545	-0.406854280763545	-0.406854280763545	-0.406854280763545	-0.406854280763545	-0.406854280763545	-0.406854280763545	-0.406854280763545	-0.406854280763545	1.49016491530578	1.92341085981222	-0.406854280763545	-0.406854280763545	-0.406854280763545	4.75611041639639	-0.406854280763545	-0.406854280763545	-0.406854280763545	1.70949632432645	1.70043735355761	-0.406854280763545	1.46701793673361	-0.406854280763545	-0.406854280763545	-0.406854280763545	1.81160893483606	1.60006679812573	2.93939394351718	3.32939851449831	1.77383312006298	2.82319867889146	1.8163987312583	-0.406854280763545	-0.406854280763545	-0.406854280763545	1.76847837621705	-0.406854280763545	1.49547667268696	-0.406854280763545	-0.406854280763545	1.52389509072764	-0.406854280763545	-0.406854280763545	1.64466310130629	-0.406854280763545	2.52026539553352	-0.406854280763545	2.87674180424052	-0.406854280763545	-0.406854280763545	1.46536139633906	1.54034735303446	-0.406854280763545	1.04727005946629	-0.406854280763545	-0.406854280763545	-0.406854280763545	-0.406854280763545	-0.406854280763545	-0.406854280763545	-0.406854280763545	1.22720534681133	1.49262713233802	1.39510347342444	-0.406854280763545	-0.406854280763545	-0.406854280763545	1.04082451462648	-0.406854280763545	-0.406854280763545	-0.406854280763545	-0.406854280763545	1.40791063381272	1.38516282780641	1.13041576599299	1.35183256966424	1.35086744024413	0.613813631847417	1.1464684324633	-0.406854280763545	0.933263172831774	1.22927497480128	-0.406854280763545	-0.406854280763545	1.11970636977833	-0.406854280763545	1.01965870146946	-0.406854280763545	-0.406854280763545	-0.406854280763545	-0.406854280763545	-0.406854280763545	-0.406854280763545	-0.406854280763545	-0.406854280763545	-0.406854280763545	-0.406854280763545	0.672624226787202	-0.406854280763545	-0.406854280763545	1.71791542252667	0.48915310055797	-0.406854280763545	0.352947200098348	0.560399272505187	1.55486532875046	2.60914423968246	1.58377264413188	1.24603295889781	1.42283699263101	1.05990260140224	1.11423212319425	-0.406854280763545	-0.406854280763545	-0.406854280763545	-0.406854280763545	-0.406854280763545	-0.406854280763545	-0.406854280763545	-0.406854280763545	-0.406854280763545	-0.406854280763545	-0.406854280763545	1.17012983602863	-0.406854280763545	-0.406854280763545	-0.406854280763545	1.71249479966125	0.739012376790719	1.1170831188789	-0.406854280763545	1.02038499278361	-0.406854280763545	1.98178816713738	0.917694468750601	2.02092877623337	-0.406854280763545	-0.406854280763545	-0.406854280763545	0.914590141068885	-0.406854280763545	-0.406854280763545	-0.406854280763545	-0.406854280763545	-0.406854280763545	-0.406854280763545	2.11438433954876	-0.406854280763545	-0.406854280763545	1.58188672641839	2.52274842908085	1.24886119895739	1.33400013689419	-0.406854280763545	-0.406854280763545	-0.406854280763545	1.0720950277552	1.11328426859983	-0.406854280763545	-0.406854280763545	-0.406854280763545	-0.406854280763545	3.10094595193109	1.39935110048451	-0.406854280763545	-0.406854280763545	1.58440214042709	-0.406854280763545	-0.406854280763545	-0.406854280763545	-0.406854280763545	-0.406854280763545	-0.406854280763545	-0.406854280763545	-0.406854280763545	-0.406854280763545	-0.406854280763545	1.30643389972967	-0.406854280763545	1.1998613832456	-0.406854280763545	0.991920566314234	1.43695900712592	-0.406854280763545	-0.406854280763545	-0.406854280763545	-0.406854280763545	1.05312239971868	1.09009732547109	-0.406854280763545	-0.406854280763545	0.950523917922035	-0.406854280763545	1.28970616297234	0.959660197656954	-0.406854280763545	1.99721138966931	0.795710796336282	-0.406854280763545	-0.406854280763545	0.797827029649531	-0.406854280763545	-0.406854280763545	-0.406854280763545	-0.406854280763545	-0.406854280763545	-0.406854280763545	-0.406854280763545	-0.406854280763545	-0.406854280763545	-0.406854280763545	-0.406854280763545	-0.406854280763545	-0.406854280763545	-0.406854280763545	1.49909926639824	-0.406854280763545	3.12021083092621	1.48676695311056	1.40037370432681	1.61101850309253	-0.406854280763545	-0.406854280763545	-0.406854280763545	-0.406854280763545	-0.406854280763545	-0.406854280763545	-0.406854280763545	-0.406854280763545	1.36579076032598	-0.406854280763545	1.35538102001802	-0.406854280763545	1.06674879206928	1.53416740857874	-0.406854280763545	2.05215375350731	0.960894348849124	-0.406854280763545	-0.406854280763545	2.20960612941579	2.32475268393123	1.21422458426467	2.25515408708258	1.48789815820867	-0.406854280763545	-0.406854280763545	-0.406854280763545	-0.406854280763545	1.32211615035323	1.54979805178364	-0.406854280763545	-0.406854280763545	-0.406854280763545	1.06685976076946	0.997920346294175	-0.406854280763545	-0.406854280763545	1.16846936243036	1.15984322713462	-0.406854280763545	-0.406854280763545	1.26272424221685	-0.406854280763545	1.31147452807927	-0.406854280763545	1.13491442052374	1.04824205248645	-0.406854280763545	-0.406854280763545	-0.406854280763545	1.05683246303487	0.821545796401685	0.707724896820342	1.26337332046411	0.612358276144837	2.89885283721944	-0.406854280763545	-0.406854280763545	-0.406854280763545	1.63663793653211	-0.406854280763545	-0.406854280763545	-0.406854280763545	-0.406854280763545	-0.406854280763545	1.22048280074533	-0.406854280763545	-0.406854280763545	1.14116065566012	1.54959594612483	-0.406854280763545	-0.406854280763545	-0.406854280763545	-0.406854280763545	1.93605919837439	1.0291608996074	0.802229864754718	1.06221403225705	-0.406854280763545	-0.406854280763545	-0.406854280763545	-0.406854280763545	-0.406854280763545	-0.406854280763545	-0.406854280763545	0.6198357520776	0.596021467909662	-0.406854280763545	-0.406854280763545	-0.406854280763545	2.31359807505985	1.62648184867531	0.782602220225338	0.934630936082541	2.02987625945501	-0.406854280763545	-0.406854280763545	-0.406854280763545	-0.406854280763545	-0.406854280763545	-0.406854280763545	-0.406854280763545	-0.406854280763545	2.01285801593568	1.15381357606674	-0.406854280763545	2.0772768158208	1.29374321740484	-0.406854280763545	-0.406854280763545	-0.406854280763545	-0.406854280763545	-0.406854280763545	-0.406854280763545	2.38985179577409	-0.406854280763545	1.08883715998178	2.4438537788695	-0.406854280763545	-0.406854280763545	0.835091531533199	-0.406854280763545	-0.406854280763545	1.00957074887536	0.831947273725431	0.47582336963119	0.910313228736355	1.0193994980352	0.92840824867015	0.991373248994006	1.23672507325985	-0.406854280763545	-0.406854280763545	-0.406854280763545	1.0080397499501	-0.406854280763545	-0.406854280763545	-0.406854280763545	0.678375393375751	1.17874624914718	-0.406854280763545	-0.406854280763545	-0.406854280763545	-0.406854280763545	1.08643753108344	0.620996086968067	1.15657111590942	-0.406854280763545	-0.406854280763545	0.393271367754931	0.285582677787056	-0.406854280763545	-0.406854280763545	1.92429872662026	-0.406854280763545	-0.406854280763545	0.168002893354914	0.222738950535123	0.25400974299238	0.443674945823778	0.418790804989109	0.203173064879969	0.699621793655989	-0.406854280763545	0.155689983837907	0.0964898816837492	0.251678692335551	0.404797839856918	0.267319218359814	1.29119900422909	0.165684350835936	-0.0904575855863239	0.858824028774486	0.767259092046671	0.554388786375701	0.236845265776885	0.44673907075302	-0.406854280763545	4.88079969792742	-0.406854280763545	-0.406854280763545	-0.406854280763545	-0.406854280763545	-0.406854280763545	-0.406854280763545	-0.406854280763545	-0.406854280763545	-0.406854280763545	-0.406854280763545	-0.406854280763545	-0.406854280763545	-0.406854280763545	-0.406854280763545	-0.406854280763545	-0.406854280763545	-0.406854280763545	4.57072958957913	-0.406854280763545	-0.406854280763545	-0.406854280763545	-0.406854280763545	-0.406854280763545	-0.406854280763545	3.21481202964653	-0.406854280763545	-0.406854280763545	-0.406854280763545	1.1677042265684	2.23303692645588	1.3029391936058	1.32273733809066	-0.406854280763545	1.63663793653211	3.36725692760654	0.287936093731859	1.15757639220719	-0.406854280763545	-0.406854280763545	-0.406854280763545	-0.406854280763545	3.25088562170471	-0.406854280763545	2.40859562058446	1.41378064328909	1.63552869968	0.217138750089746	-0.406854280763545	-0.406854280763545	-0.406854280763545	3.55115939384202	4.72097114666612	2.78522995948162	-0.406854280763545	4.60832164963137	4.33168957001277	2.33090059999207	2.6071061596274	3.17988383146393	3.39068404083917	3.18609806781753	-0.406854280763545	4.67354697666057	-0.406854280763545	-0.406854280763545	-0.406854280763545	1.85471972361545	1.98648614909916	2.72280541187323	2.40452246018663	1.40464785480448
```
