## Supplementary material for "Asynchronous Transitions from High-Risk Hepatoblastoma to Carcinoma": All tables: HBC_heatmap.txt (part 148 of 311)

```
NPM1	-0.560739215490111	-0.560739215490111	-0.560739215490111	-0.560739215490111	-0.560739215490111	-0.560739215490111	-0.560739215490111	-0.560739215490111	-0.560739215490111	-0.560739215490111	-0.560739215490111	1.6715627710302	-0.560739215490111	-0.560739215490111	-0.560739215490111	-0.560739215490111	3.06135846305791	-0.560739215490111	-0.560739215490111	-0.560739215490111	-0.560739215490111	-0.560739215490111	-0.560739215490111	-0.560739215490111	-0.560739215490111	-0.560739215490111	-0.560739215490111	-0.560739215490111	-0.560739215490111	-0.560739215490111	-0.560739215490111	-0.560739215490111	-0.560739215490111	-0.560739215490111	-0.560739215490111	-0.560739215490111	-0.560739215490111	-0.560739215490111	-0.560739215490111	-0.560739215490111	-0.560739215490111	-0.560739215490111	-0.560739215490111	-0.560739215490111	-0.560739215490111	-0.560739215490111	-0.560739215490111	-0.560739215490111	-0.560739215490111	-0.560739215490111	-0.560739215490111	-0.560739215490111	-0.560739215490111	-0.560739215490111	1.88364425709651	-0.560739215490111	-0.560739215490111	-0.560739215490111	-0.560739215490111	-0.560739215490111	-0.560739215490111	-0.560739215490111	-0.560739215490111	-0.560739215490111	-0.560739215490111	-0.560739215490111	-0.560739215490111	-0.560739215490111	-0.560739215490111	-0.560739215490111	-0.560739215490111	-0.560739215490111	-0.560739215490111	-0.560739215490111	-0.560739215490111	-0.560739215490111	-0.560739215490111	-0.560739215490111	-0.560739215490111	-0.560739215490111	1.16726069304644	-0.560739215490111	-0.560739215490111	-0.560739215490111	-0.560739215490111	-0.560739215490111	-0.560739215490111	-0.560739215490111	-0.560739215490111	2.54497205175526	-0.560739215490111	-0.560739215490111	2.31186210966535	-0.560739215490111	-0.560739215490111	-0.560739215490111	1.8051207144639	-0.560739215490111	-0.560739215490111	-0.560739215490111	-0.560739215490111	-0.560739215490111	-0.560739215490111	2.39836791824025	-0.560739215490111	-0.560739215490111	2.30336152359714	-0.560739215490111	-0.560739215490111	-0.560739215490111	-0.560739215490111	-0.560739215490111	-0.560739215490111	-0.560739215490111	1.62498329226393	1.09509496014312	1.62943764157742	-0.560739215490111	-0.560739215490111	1.87966028150564	-0.560739215490111	1.31816093860114	-0.560739215490111	-0.560739215490111	-0.560739215490111	2.3323896730544	2.0178526902846	2.3539690150595	-0.560739215490111	-0.560739215490111	-0.560739215490111	-0.560739215490111	-0.560739215490111	-0.560739215490111	2.95711724913193	-0.560739215490111	-0.560739215490111	3.80552732772165	-0.560739215490111	-0.560739215490111	-0.560739215490111	-0.560739215490111	-0.560739215490111	-0.560739215490111	-0.560739215490111	-0.560739215490111	-0.560739215490111	-0.560739215490111	-0.560739215490111	-0.560739215490111	-0.560739215490111	2.78505532185447	2.49483794237344	3.89791400016248	-0.560739215490111	-0.560739215490111	-0.560739215490111	-0.560739215490111	-0.560739215490111	-0.560739215490111	-0.560739215490111	-0.560739215490111	-0.560739215490111	-0.560739215490111	-0.560739215490111	-0.560739215490111	-0.560739215490111	-0.560739215490111	-0.560739215490111	-0.560739215490111	-0.560739215490111	-0.560739215490111	-0.560739215490111	-0.560739215490111	-0.560739215490111	-0.560739215490111	2.20720545519539	-0.560739215490111	-0.560739215490111	-0.560739215490111	-0.560739215490111	-0.560739215490111	-0.560739215490111	-0.560739215490111	-0.560739215490111	-0.560739215490111	-0.560739215490111	-0.560739215490111	-0.560739215490111	-0.560739215490111	-0.560739215490111	2.84783962118585	-0.560739215490111	-0.560739215490111	-0.560739215490111	-0.560739215490111	-0.560739215490111	-0.560739215490111	-0.560739215490111	-0.560739215490111	-0.560739215490111	-0.560739215490111	-0.560739215490111	-0.560739215490111	-0.560739215490111	-0.560739215490111	-0.560739215490111	-0.560739215490111	-0.560739215490111	2.9682941744563	-0.560739215490111	-0.560739215490111	-0.560739215490111	-0.560739215490111	2.70366965557493	-0.560739215490111	-0.560739215490111	-0.560739215490111	-0.560739215490111	-0.560739215490111	-0.560739215490111	-0.560739215490111	0.925023267712974	0.896729364760062	-0.560739215490111	-0.560739215490111	1.07905457827254	-0.560739215490111	-0.560739215490111	1.55706304911651	1.8489745297939	1.01695366924361	0.55434752033422	1.78519411568356	1.79734720615659	1.89996058785534	-0.560739215490111	-0.560739215490111	-0.560739215490111	-0.560739215490111	-0.560739215490111	-0.560739215490111	-0.560739215490111	-0.560739215490111	-0.560739215490111	-0.560739215490111	-0.560739215490111	2.87208015271455	-0.560739215490111	3.27324512016238	-0.560739215490111	-0.560739215490111	-0.560739215490111	-0.560739215490111	-0.560739215490111	3.31515749312526	2.17475652147394	-0.560739215490111	-0.560739215490111	-0.560739215490111	-0.560739215490111	-0.560739215490111	2.08167197254358	-0.560739215490111	-0.560739215490111	-0.560739215490111	2.00533113307515	-0.560739215490111	-0.560739215490111	-0.560739215490111	-0.560739215490111	-0.560739215490111	-0.560739215490111	-0.560739215490111	-0.560739215490111	-0.560739215490111	-0.560739215490111	-0.560739215490111	-0.560739215490111	-0.560739215490111	2.70094030533824	-0.560739215490111	-0.560739215490111	-0.560739215490111	1.27343150865564	1.98120679450409	2.13814966528072	-0.560739215490111	-0.560739215490111	-0.560739215490111	-0.560739215490111	-0.560739215490111	2.00234764192888	-0.560739215490111	-0.560739215490111	-0.560739215490111	-0.560739215490111	-0.560739215490111	-0.560739215490111	-0.560739215490111	-0.560739215490111	-0.560739215490111	2.02746784559738	-0.560739215490111	-0.560739215490111	-0.560739215490111	-0.560739215490111	-0.560739215490111	-0.560739215490111	-0.560739215490111	-0.560739215490111	1.37053752106366	1.55167179388902	1.81274758696734	-0.560739215490111	1.83852214872118	-0.560739215490111	-0.560739215490111	-0.560739215490111	-0.560739215490111	-0.560739215490111	-0.560739215490111	-0.560739215490111	-0.560739215490111	-0.560739215490111	-0.560739215490111	1.43988498848616	-0.560739215490111	-0.560739215490111	-0.560739215490111	-0.560739215490111	2.08756660035953	-0.560739215490111	-0.560739215490111	-0.560739215490111	-0.560739215490111	-0.560739215490111	-0.560739215490111	1.79938706449299	-0.560739215490111	-0.560739215490111	-0.560739215490111	-0.560739215490111	-0.560739215490111	2.03103207154576	-0.560739215490111	-0.560739215490111	-0.560739215490111	1.63702344271344	-0.560739215490111	-0.560739215490111	-0.560739215490111	-0.560739215490111	-0.560739215490111	-0.560739215490111	-0.560739215490111	-0.560739215490111	-0.560739215490111	-0.560739215490111	-0.560739215490111	-0.560739215490111	-0.560739215490111	-0.560739215490111	-0.560739215490111	-0.560739215490111	-0.560739215490111	-0.560739215490111	-0.560739215490111	-0.560739215490111	-0.560739215490111	-0.560739215490111	-0.560739215490111	-0.560739215490111	-0.560739215490111	-0.560739215490111	-0.560739215490111	-0.560739215490111	-0.560739215490111	-0.560739215490111	-0.560739215490111	-0.560739215490111	-0.560739215490111	-0.560739215490111	-0.560739215490111	-0.560739215490111	-0.560739215490111	-0.560739215490111	-0.560739215490111	-0.560739215490111	-0.560739215490111	-0.560739215490111	2.05788457409695	-0.560739215490111	1.74108386278779	-0.560739215490111	-0.560739215490111	-0.560739215490111	-0.560739215490111	-0.560739215490111	-0.560739215490111	-0.560739215490111	-0.560739215490111	-0.560739215490111	-0.560739215490111	-0.560739215490111	-0.560739215490111	-0.560739215490111	-0.560739215490111	-0.560739215490111	-0.560739215490111	-0.560739215490111	-0.560739215490111	-0.560739215490111	-0.560739215490111	-0.560739215490111	-0.560739215490111	-0.560739215490111	-0.560739215490111	-0.560739215490111	-0.560739215490111	-0.560739215490111	-0.560739215490111	-0.560739215490111	-0.560739215490111	-0.560739215490111	-0.560739215490111	-0.560739215490111	1.63736968615214	-0.560739215490111	2.26934340304586	-0.560739215490111	-0.560739215490111	-0.560739215490111	-0.560739215490111	-0.560739215490111	-0.560739215490111	-0.560739215490111	-0.560739215490111	-0.560739215490111	-0.560739215490111	-0.560739215490111	-0.560739215490111	-0.560739215490111	-0.560739215490111	-0.560739215490111	-0.560739215490111	-0.560739215490111	-0.560739215490111	2.28783166514437	-0.560739215490111	-0.560739215490111	2.46528740447079	-0.560739215490111	-0.560739215490111	-0.560739215490111	-0.560739215490111	-0.560739215490111	-0.560739215490111	-0.560739215490111	1.70887037665427	-0.560739215490111	-0.560739215490111	-0.560739215490111	-0.560739215490111	-0.560739215490111	-0.560739215490111	-0.560739215490111	-0.560739215490111	-0.560739215490111	1.94766791863978	2.366974303443	-0.560739215490111	-0.560739215490111	-0.560739215490111	-0.560739215490111	-0.560739215490111	-0.560739215490111	-0.560739215490111	-0.560739215490111	-0.560739215490111	-0.560739215490111	2.04903222748419	-0.560739215490111	-0.560739215490111	-0.560739215490111	-0.560739215490111	-0.560739215490111	-0.560739215490111	-0.560739215490111	2.28142254208547	3.16285559528493	-0.560739215490111	-0.560739215490111	2.2108028265213	2.77681901931691	2.10872564091471	1.63425799783801	2.61156421885725	-0.560739215490111	1.80923620311629	-0.560739215490111	-0.560739215490111	-0.560739215490111	-0.560739215490111	-0.560739215490111	-0.560739215490111	-0.560739215490111	3.10301319027345	-0.560739215490111	-0.560739215490111	-0.560739215490111	-0.560739215490111	-0.560739215490111	-0.560739215490111	-0.560739215490111	-0.560739215490111	-0.560739215490111	-0.560739215490111	-0.560739215490111	-0.560739215490111	-0.560739215490111	-0.560739215490111	-0.560739215490111	-0.560739215490111	-0.560739215490111	-0.560739215490111	-0.560739215490111	2.53065893983009	-0.560739215490111	-0.560739215490111	-0.560739215490111	-0.560739215490111	-0.560739215490111	-0.560739215490111	-0.560739215490111	-0.560739215490111	-0.560739215490111	-0.560739215490111	-0.560739215490111	-0.560739215490111	1.93921327864773	-0.560739215490111	-0.560739215490111	-0.560739215490111	-0.560739215490111	-0.560739215490111	-0.560739215490111	-0.560739215490111	-0.560739215490111	-0.560739215490111	-0.560739215490111	-0.560739215490111	-0.560739215490111	-0.560739215490111	-0.560739215490111	-0.560739215490111	-0.560739215490111	-0.560739215490111	2.50795166408619	-0.560739215490111	-0.560739215490111	2.09295311195434	2.83918450866573	3.02567432148559	-0.560739215490111	-0.560739215490111	-0.560739215490111	1.95761827216498	-0.560739215490111	-0.560739215490111	-0.560739215490111	1.19210552714045	0.899956895513986	1.43597864894757	-0.560739215490111	-0.560739215490111	-0.560739215490111	-0.560739215490111	-0.560739215490111	1.37442221739029	1.01944677978274	-0.560739215490111	0.852955914853842	-0.560739215490111	1.10398872329262	-0.560739215490111	-0.560739215490111	-0.560739215490111	1.33758372375419	-0.560739215490111	-0.560739215490111	-0.560739215490111	-0.560739215490111	2.17941825849993	-0.560739215490111	-0.560739215490111	-0.560739215490111	-0.560739215490111	0.543145830979691	-0.560739215490111	-0.560739215490111	-0.560739215490111	-0.560739215490111	-0.560739215490111	-0.560739215490111	-0.560739215490111	-0.560739215490111	-0.560739215490111	-0.560739215490111	-0.560739215490111	-0.560739215490111	-0.560739215490111	-0.560739215490111	-0.560739215490111	-0.560739215490111	-0.560739215490111	-0.560739215490111	-0.560739215490111	-0.560739215490111	-0.560739215490111	-0.560739215490111	-0.560739215490111	-0.560739215490111	-0.560739215490111	-0.560739215490111	-0.560739215490111	-0.560739215490111	-0.560739215490111	-0.560739215490111	-0.560739215490111	-0.560739215490111	-0.560739215490111	-0.560739215490111	-0.560739215490111	-0.560739215490111	-0.560739215490111	1.23647808397933	-0.560739215490111	-0.560739215490111	-0.560739215490111	-0.560739215490111	-0.560739215490111	-0.560739215490111	-0.560739215490111	-0.560739215490111	-0.560739215490111	2.23508345889736	-0.560739215490111	-0.560739215490111	-0.560739215490111	-0.560739215490111	-0.560739215490111	-0.560739215490111	-0.560739215490111	-0.560739215490111	-0.560739215490111	-0.560739215490111	-0.560739215490111	-0.560739215490111	1.63356788457977	-0.560739215490111	-0.560739215490111	-0.560739215490111	-0.560739215490111	-0.560739215490111	-0.560739215490111	-0.0946456734007225	0.244474475773217	0.296116414055027	-0.560739215490111	-0.560739215490111	-0.560739215490111	-0.560739215490111	-0.560739215490111	-0.560739215490111	2.4906259017453	-0.560739215490111	1.55293751357537	0.635384191931122	0.921966857248551	1.03799260501855	1.69394682847473	-0.560739215490111	2.03358519471547	1.44044443950553	2.83142832925039	1.54851502410392	1.01116923998088	-0.560739215490111	-0.560739215490111	-0.560739215490111	-0.560739215490111	-0.560739215490111	-0.560739215490111	-0.560739215490111	1.70514903722435	0.880406892823336	-0.560739215490111	1.9142509259382	2.10544368094452	-0.560739215490111	-0.560739215490111	-0.560739215490111	2.63029869053944	-0.560739215490111	-0.560739215490111	1.5605682338135	-0.560739215490111	-0.560739215490111	1.68967229533293	1.19649738468054	-0.560739215490111	-0.560739215490111	-0.560739215490111	-0.560739215490111	-0.560739215490111	-0.560739215490111	-0.560739215490111	-0.560739215490111	-0.560739215490111	2.15116670344109	2.61240958095242	-0.560739215490111	-0.560739215490111	-0.560739215490111	-0.560739215490111	-0.560739215490111	-0.560739215490111	-0.560739215490111	-0.560739215490111	-0.560739215490111	-0.560739215490111	-0.560739215490111	-0.560739215490111	-0.560739215490111	-0.560739215490111	-0.560739215490111	2.36353772842906	-0.560739215490111	-0.560739215490111	-0.560739215490111	-0.560739215490111	-0.560739215490111	-0.560739215490111	-0.560739215490111	-0.560739215490111	-0.560739215490111	-0.560739215490111	-0.560739215490111	-0.560739215490111	-0.560739215490111	-0.560739215490111	-0.560739215490111	-0.560739215490111	-0.560739215490111	3.83991636519845	-0.560739215490111	-0.560739215490111	-0.560739215490111	-0.560739215490111	-0.560739215490111	-0.560739215490111	-0.560739215490111	-0.560739215490111	1.19210552714045	-0.560739215490111	-0.560739215490111	-0.560739215490111	-0.560739215490111	-0.560739215490111	-0.560739215490111	-0.560739215490111	-0.560739215490111	1.51357354603058	-0.560739215490111	-0.560739215490111	-0.560739215490111	-0.560739215490111	-0.560739215490111	-0.560739215490111	-0.560739215490111	-0.560739215490111	-0.560739215490111	-0.560739215490111	-0.560739215490111	3.18783684102059	-0.560739215490111	-0.560739215490111	-0.560739215490111	-0.560739215490111	-0.560739215490111	-0.560739215490111	-0.560739215490111	-0.560739215490111	-0.560739215490111	-0.560739215490111	-0.560739215490111	-0.560739215490111	-0.560739215490111	-0.560739215490111	-0.560739215490111	-0.560739215490111	-0.560739215490111	-0.560739215490111	-0.560739215490111	-0.560739215490111	-0.560739215490111	-0.560739215490111	-0.560739215490111	2.31646550845735	2.00832297486448	-0.560739215490111	-0.560739215490111	-0.560739215490111	-0.560739215490111	-0.560739215490111	-0.560739215490111	-0.560739215490111	-0.560739215490111	-0.560739215490111	-0.560739215490111	-0.560739215490111	-0.560739215490111	-0.560739215490111	-0.560739215490111	-0.560739215490111	-0.560739215490111	-0.560739215490111	-0.560739215490111	-0.560739215490111	-0.560739215490111	-0.560739215490111	-0.560739215490111	-0.560739215490111	-0.560739215490111	-0.560739215490111	-0.560739215490111	-0.560739215490111	-0.560739215490111	-0.560739215490111	-0.560739215490111	2.23692573205852	-0.560739215490111	-0.560739215490111	-0.560739215490111	-0.560739215490111	-0.560739215490111	-0.560739215490111	-0.560739215490111	-0.560739215490111	-0.560739215490111	-0.560739215490111	-0.560739215490111	-0.560739215490111	-0.560739215490111	1.99443218806	-0.560739215490111	-0.560739215490111	-0.560739215490111	-0.560739215490111	2.1500286949176	-0.560739215490111	-0.560739215490111	-0.560739215490111	-0.560739215490111	-0.560739215490111	-0.560739215490111	-0.560739215490111	-0.560739215490111	-0.560739215490111	-0.560739215490111	-0.560739215490111	-0.560739215490111	-0.560739215490111	-0.560739215490111	-0.560739215490111	-0.560739215490111	-0.560739215490111	-0.560739215490111	-0.560739215490111	2.96717211604872	-0.560739215490111	-0.560739215490111	-0.560739215490111	2.81406599471704	1.64956770800203	1.65167445209362	-0.560739215490111	-0.560739215490111	1.63356788457977	-0.560739215490111	-0.560739215490111	1.35517101000933	-0.560739215490111	-0.560739215490111	-0.560739215490111	-0.560739215490111	-0.560739215490111	2.80910167189273	-0.560739215490111	1.84961795667856	-0.560739215490111	-0.560739215490111	1.2085407121833	-0.560739215490111	-0.560739215490111	-0.560739215490111	-0.560739215490111	2.02695963338896	1.84405499130166	-0.560739215490111	-0.560739215490111	-0.560739215490111	-0.560739215490111	-0.560739215490111	-0.560739215490111	-0.560739215490111	1.55040779716393	-0.560739215490111	-0.560739215490111	-0.560739215490111	-0.560739215490111	-0.560739215490111	-0.560739215490111	-0.560739215490111	-0.560739215490111	-0.560739215490111	1.66869637842072	-0.560739215490111	-0.560739215490111	-0.560739215490111	-0.560739215490111	2.36079576070583	-0.560739215490111	-0.560739215490111	-0.560739215490111	0.783083686357882	-0.560739215490111	-0.560739215490111	0.999088376536832	-0.560739215490111	-0.560739215490111	-0.560739215490111	-0.560739215490111	2.33707589919363	1.66085735016395	-0.560739215490111	-0.560739215490111	-0.560739215490111	-0.560739215490111	-0.560739215490111	-0.560739215490111	-0.560739215490111	-0.560739215490111	-0.560739215490111	2.72017307093311	-0.560739215490111	-0.560739215490111	-0.560739215490111	-0.560739215490111	-0.560739215490111	-0.560739215490111	-0.560739215490111	-0.560739215490111	-0.560739215490111	-0.560739215490111	-0.560739215490111	-0.560739215490111	-0.560739215490111	-0.560739215490111	-0.560739215490111	1.71522925886864	2.36388092945349	-0.560739215490111	2.26429548395106	-0.560739215490111	-0.560739215490111	-0.560739215490111	-0.560739215490111	-0.560739215490111	-0.560739215490111	-0.560739215490111	-0.560739215490111	-0.560739215490111	2.27695744587048	-0.560739215490111	-0.560739215490111	-0.560739215490111	-0.560739215490111	-0.560739215490111	2.96493092051715	-0.560739215490111	1.587449214558	2.84121569560968	-0.560739215490111	-0.560739215490111	-0.560739215490111	-0.560739215490111	-0.560739215490111	-0.560739215490111	1.04986784304949	-0.560739215490111	-0.560739215490111	-0.560739215490111	-0.560739215490111	-0.560739215490111	-0.560739215490111	-0.560739215490111	-0.560739215490111	-0.560739215490111	-0.560739215490111	0.907594855157178	0.793059596683226	-0.560739215490111	-0.560739215490111	-0.560739215490111	-0.560739215490111	-0.560739215490111	-0.560739215490111	-0.560739215490111	0.474973086422792	-0.560739215490111	-0.560739215490111	0.403024347639694	-0.560739215490111	-0.560739215490111	-0.560739215490111	-0.560739215490111	-0.560739215490111	-0.560739215490111	-0.560739215490111	-0.560739215490111	-0.560739215490111	0.389828367950604	-0.560739215490111	-0.560739215490111	-0.560739215490111	0.337128975234444	0.417635834185064	-0.560739215490111	0.617134288769039	-0.560739215490111	-0.560739215490111	-0.560739215490111	0.828612830508332	0.624689936804227	-0.560739215490111	-0.560739215490111	-0.560739215490111	-0.560739215490111	-0.560739215490111	-0.560739215490111	-0.560739215490111	-0.560739215490111	-0.560739215490111	-0.560739215490111	-0.560739215490111	-0.560739215490111	-0.560739215490111	-0.560739215490111	0.978971146109503	-0.560739215490111	-0.560739215490111	-0.560739215490111	-0.560739215490111	-0.560739215490111	-0.560739215490111	-0.560739215490111	-0.560739215490111	-0.560739215490111	-0.560739215490111	-0.560739215490111	-0.560739215490111	-0.560739215490111	-0.560739215490111	-0.560739215490111	2.51417291588192	-0.560739215490111	-0.560739215490111	-0.560739215490111	-0.560739215490111	-0.560739215490111	-0.560739215490111	-0.560739215490111	-0.560739215490111	2.62516074776768	-0.560739215490111	-0.560739215490111	-0.560739215490111	-0.560739215490111	0.985773595602869	-0.560739215490111	-0.560739215490111	-0.560739215490111	-0.560739215490111	-0.560739215490111	-0.560739215490111	-0.560739215490111	-0.560739215490111	-0.560739215490111	-0.560739215490111	-0.560739215490111	-0.560739215490111	-0.560739215490111	-0.560739215490111	1.34910035461883	-0.560739215490111	-0.560739215490111	-0.560739215490111	1.18545920771454	-0.560739215490111	-0.560739215490111	-0.560739215490111	-0.560739215490111	-0.560739215490111	-0.560739215490111	-0.560739215490111	-0.560739215490111	-0.560739215490111	-0.560739215490111	-0.560739215490111	-0.560739215490111	-0.560739215490111	-0.560739215490111	-0.560739215490111	-0.560739215490111	3.30570344382781	-0.560739215490111	-0.560739215490111	-0.560739215490111	1.35618696712547	-0.560739215490111	-0.560739215490111	-0.560739215490111	2.49637328557566	1.9744134401838	2.81307156619756	-0.560739215490111	-0.560739215490111	-0.560739215490111	-0.560739215490111	-0.560739215490111	-0.560739215490111	-0.560739215490111	-0.560739215490111	-0.560739215490111	-0.560739215490111	1.66476891116631	-0.560739215490111	-0.560739215490111	-0.560739215490111	-0.560739215490111	-0.560739215490111	1.42546153217456	2.83109217967261	-0.560739215490111	-0.560739215490111	1.80841176367043	-0.560739215490111	1.89658688662453	-0.560739215490111	-0.560739215490111	-0.560739215490111	2.01132320751542	-0.560739215490111	-0.560739215490111	-0.560739215490111	-0.560739215490111	-0.560739215490111	-0.560739215490111	-0.560739215490111	-0.560739215490111	-0.560739215490111	-0.560739215490111	-0.560739215490111	-0.560739215490111	-0.560739215490111	-0.560739215490111	-0.560739215490111	-0.560739215490111	-0.560739215490111	-0.560739215490111	-0.560739215490111	-0.560739215490111	-0.560739215490111	-0.560739215490111	-0.560739215490111	-0.560739215490111	-0.560739215490111	-0.560739215490111	-0.560739215490111	-0.560739215490111	-0.560739215490111	-0.560739215490111	-0.560739215490111	2.17301338063509	1.70663587650645	-0.560739215490111	-0.560739215490111	-0.560739215490111	-0.560739215490111	-0.560739215490111	-0.560739215490111	-0.560739215490111	-0.560739215490111	-0.560739215490111	-0.560739215490111	-0.560739215490111	-0.560739215490111	-0.560739215490111	-0.560739215490111	-0.560739215490111	-0.560739215490111	-0.560739215490111	-0.560739215490111	-0.560739215490111	-0.560739215490111	-0.560739215490111	-0.560739215490111	-0.560739215490111	-0.560739215490111	-0.560739215490111	-0.560739215490111	-0.560739215490111	-0.560739215490111	-0.560739215490111	-0.560739215490111	-0.560739215490111	-0.560739215490111	2.36353772842906	-0.560739215490111	1.25700358422454	-0.560739215490111	-0.560739215490111	-0.560739215490111	-0.560739215490111	-0.560739215490111	2.89838478529688	-0.560739215490111	-0.560739215490111	-0.560739215490111	-0.560739215490111	-0.560739215490111	-0.560739215490111	-0.560739215490111	-0.560739215490111	-0.560739215490111	-0.560739215490111	-0.560739215490111	-0.560739215490111	-0.560739215490111	-0.560739215490111	-0.560739215490111	-0.560739215490111	-0.560739215490111	-0.560739215490111	1.9326841863729	-0.560739215490111	-0.560739215490111	-0.560739215490111	-0.560739215490111	-0.560739215490111	-0.560739215490111	-0.560739215490111	-0.560739215490111	-0.560739215490111	-0.560739215490111	-0.560739215490111	-0.560739215490111	-0.560739215490111	-0.560739215490111	3.81178147136739	-0.560739215490111	-0.560739215490111	-0.560739215490111	-0.560739215490111	-0.560739215490111	-0.560739215490111	-0.560739215490111	-0.560739215490111	-0.560739215490111	-0.560739215490111	-0.560739215490111	-0.560739215490111	-0.560739215490111	3.15722341131639	-0.560739215490111	-0.560739215490111	-0.560739215490111	-0.560739215490111	-0.560739215490111	-0.560739215490111	-0.560739215490111	-0.560739215490111	-0.560739215490111	2.9350500927416	-0.560739215490111	-0.560739215490111	-0.560739215490111	-0.560739215490111	-0.560739215490111	-0.560739215490111	-0.560739215490111	-0.560739215490111	3.05654385017704	3.22461830602233	-0.560739215490111	-0.560739215490111	2.69731049915729	-0.560739215490111	1.80388933004267	-0.560739215490111	-0.560739215490111	-0.560739215490111	-0.560739215490111	-0.560739215490111	-0.560739215490111	-0.560739215490111	-0.560739215490111	-0.560739215490111	-0.560739215490111	-0.560739215490111	-0.560739215490111	-0.560739215490111	-0.560739215490111	-0.560739215490111	-0.560739215490111	-0.560739215490111	3.14217787013428	3.60970465508323	4.231140725779	3.10550511453349	-0.560739215490111	-0.560739215490111	-0.560739215490111	-0.560739215490111	-0.560739215490111	-0.560739215490111	-0.560739215490111	2.94493352397217	-0.560739215490111	-0.560739215490111	-0.560739215490111	-0.560739215490111	-0.560739215490111	-0.560739215490111	-0.560739215490111	-0.560739215490111	-0.560739215490111	2.47505629094745	-0.560739215490111	-0.560739215490111	-0.560739215490111	-0.560739215490111	-0.560739215490111	-0.560739215490111	-0.560739215490111	-0.560739215490111	-0.560739215490111	-0.560739215490111	-0.560739215490111	-0.560739215490111	1.12995425120259	-0.560739215490111	-0.560739215490111	-0.560739215490111	-0.560739215490111	-0.560739215490111	-0.560739215490111	-0.560739215490111	-0.560739215490111	-0.560739215490111	-0.560739215490111	-0.560739215490111	-0.560739215490111	-0.560739215490111	-0.560739215490111	-0.560739215490111	-0.560739215490111	-0.560739215490111	-0.560739215490111	-0.560739215490111	3.63711277998853	-0.560739215490111	-0.560739215490111	-0.560739215490111	-0.560739215490111	-0.560739215490111	-0.560739215490111	-0.560739215490111	3.67831061983046	-0.560739215490111	-0.560739215490111	-0.560739215490111	-0.560739215490111	-0.560739215490111	-0.560739215490111	-0.560739215490111	2.9682941744563	-0.560739215490111	-0.560739215490111	-0.560739215490111	-0.560739215490111	-0.560739215490111	-0.560739215490111	-0.560739215490111	-0.560739215490111	-0.560739215490111	-0.560739215490111	-0.560739215490111	-0.560739215490111	-0.560739215490111	-0.560739215490111	-0.560739215490111	-0.560739215490111	-0.560739215490111	-0.560739215490111	-0.560739215490111	-0.560739215490111	-0.560739215490111	-0.560739215490111	-0.560739215490111	2.05788457409695	-0.560739215490111	-0.560739215490111	-0.560739215490111	-0.560739215490111	-0.560739215490111	-0.560739215490111	-0.560739215490111	-0.560739215490111	-0.560739215490111	-0.560739215490111	-0.560739215490111	-0.560739215490111	-0.560739215490111	-0.560739215490111	3.01050962160114	-0.560739215490111	-0.560739215490111	-0.560739215490111	-0.560739215490111	-0.560739215490111	-0.560739215490111	-0.560739215490111	-0.560739215490111	-0.560739215490111	-0.560739215490111	-0.560739215490111	-0.560739215490111	-0.560739215490111	-0.560739215490111	-0.560739215490111	1.61884991299098	-0.560739215490111	-0.560739215490111	-0.560739215490111	-0.560739215490111	-0.560739215490111	-0.560739215490111	-0.560739215490111	-0.560739215490111	-0.560739215490111	-0.560739215490111	-0.560739215490111	0.873878068135359	0.289635527986146	1.11185637104485	-0.560739215490111	-0.560739215490111	-0.560739215490111	-0.560739215490111	1.31767494279272	-0.560739215490111	-0.560739215490111	-0.560739215490111	-0.560739215490111	-0.560739215490111	-0.560739215490111	-0.560739215490111	-0.560739215490111	-0.560739215490111	-0.560739215490111	-0.560739215490111	-0.560739215490111	-0.560739215490111	2.66158691773707	-0.560739215490111	-0.560739215490111	-0.560739215490111	-0.560739215490111	-0.560739215490111	-0.560739215490111	-0.560739215490111	-0.560739215490111	-0.560739215490111	-0.560739215490111	-0.560739215490111	-0.560739215490111	-0.560739215490111	-0.560739215490111	-0.560739215490111	-0.560739215490111	-0.560739215490111	-0.560739215490111	-0.560739215490111	-0.560739215490111	-0.560739215490111	-0.560739215490111	-0.560739215490111	-0.560739215490111	-0.560739215490111	-0.560739215490111	-0.560739215490111	-0.560739215490111	-0.560739215490111	-0.560739215490111	-0.560739215490111	-0.560739215490111	-0.560739215490111	-0.560739215490111	-0.560739215490111	3.83707764181333	-0.560739215490111	-0.560739215490111	-0.560739215490111	-0.560739215490111	-0.560739215490111	-0.560739215490111	-0.560739215490111	-0.560739215490111	-0.560739215490111	-0.560739215490111	-0.560739215490111	-0.560739215490111	-0.560739215490111	-0.560739215490111	-0.560739215490111	-0.560739215490111	-0.560739215490111	-0.560739215490111	3.89421914657954	1.84619101335003	-0.560739215490111	-0.560739215490111	-0.560739215490111	1.99098756942852	-0.560739215490111	-0.560739215490111	-0.560739215490111	2.81705398994053	-0.560739215490111	1.57245604397485	-0.560739215490111	-0.560739215490111	-0.560739215490111	-0.560739215490111	-0.560739215490111	-0.560739215490111	-0.560739215490111	1.34985684405976	0.664429164734285	-0.560739215490111	-0.560739215490111	-0.560739215490111	-0.560739215490111	1.2168858352895	-0.560739215490111	1.43960539475746	-0.560739215490111	-0.560739215490111	-0.560739215490111	-0.560739215490111	-0.560739215490111	-0.560739215490111	-0.560739215490111	-0.560739215490111	-0.560739215490111	-0.560739215490111	-0.560739215490111	-0.560739215490111	-0.560739215490111	-0.560739215490111	-0.560739215490111	-0.560739215490111	-0.560739215490111	-0.560739215490111	-0.560739215490111	-0.560739215490111	-0.560739215490111	-0.560739215490111	-0.560739215490111	-0.560739215490111	-0.560739215490111	-0.560739215490111	-0.560739215490111	-0.560739215490111	-0.560739215490111	-0.560739215490111	-0.560739215490111	-0.560739215490111	-0.560739215490111	-0.560739215490111	-0.560739215490111	-0.560739215490111	-0.560739215490111	-0.560739215490111	-0.560739215490111	-0.560739215490111	-0.560739215490111	-0.560739215490111	-0.560739215490111	-0.560739215490111	-0.560739215490111	-0.560739215490111	1.60737155093128	0.790550966776128	1.16544344251845	-0.560739215490111	-0.560739215490111	-0.560739215490111	-0.560739215490111	-0.560739215490111	-0.560739215490111	-0.560739215490111	-0.560739215490111	-0.560739215490111	-0.560739215490111	-0.560739215490111	-0.560739215490111	-0.560739215490111	-0.560739215490111	-0.560739215490111	-0.560739215490111	-0.560739215490111	-0.560739215490111	-0.560739215490111	-0.560739215490111	-0.560739215490111	-0.560739215490111	-0.560739215490111	-0.560739215490111	-0.560739215490111	-0.560739215490111	-0.560739215490111	1.94955599280495	-0.560739215490111	-0.560739215490111	-0.560739215490111	-0.560739215490111	2.41546202182456	-0.560739215490111	-0.560739215490111	-0.560739215490111	-0.560739215490111	-0.560739215490111	-0.560739215490111	-0.560739215490111	-0.560739215490111	-0.560739215490111	-0.560739215490111	-0.560739215490111	-0.560739215490111	-0.560739215490111	-0.560739215490111	-0.560739215490111	-0.560739215490111	-0.560739215490111	1.56697527342803	-0.560739215490111	-0.560739215490111	-0.560739215490111	-0.560739215490111	-0.560739215490111	-0.560739215490111	-0.560739215490111	-0.560739215490111	-0.560739215490111	-0.560739215490111	2.01282648305969	-0.560739215490111	-0.560739215490111	-0.560739215490111	-0.560739215490111	1.94437191870115	-0.560739215490111	-0.560739215490111	-0.560739215490111	-0.560739215490111	-0.560739215490111	-0.560739215490111	-0.560739215490111	1.81502616742467	-0.560739215490111	-0.560739215490111	-0.560739215490111	-0.560739215490111	-0.560739215490111	-0.560739215490111	-0.560739215490111	-0.560739215490111	-0.560739215490111	-0.560739215490111	-0.560739215490111	-0.560739215490111	-0.560739215490111	-0.560739215490111	-0.560739215490111	-0.560739215490111	-0.560739215490111	-0.560739215490111	-0.560739215490111	-0.560739215490111	-0.560739215490111	1.84961795667856	1.88853450477173	-0.560739215490111	-0.560739215490111	-0.560739215490111	-0.560739215490111	-0.560739215490111	3.30642833032419	-0.560739215490111	1.95192085619237	-0.560739215490111	-0.560739215490111	-0.560739215490111	-0.560739215490111	-0.560739215490111	-0.560739215490111	0.974419612304577	-0.560739215490111	-0.560739215490111	-0.560739215490111	-0.560739215490111	-0.560739215490111	-0.560739215490111	-0.560739215490111	-0.560739215490111	-0.560739215490111	3.19315645203784	-0.560739215490111	-0.560739215490111	-0.560739215490111	-0.560739215490111	-0.560739215490111	-0.560739215490111	-0.560739215490111	-0.560739215490111	-0.560739215490111	-0.560739215490111	-0.560739215490111	-0.560739215490111	-0.560739215490111	-0.560739215490111	-0.560739215490111	-0.560739215490111	-0.560739215490111	-0.560739215490111	-0.560739215490111	-0.560739215490111	-0.560739215490111	2.6607069534042	-0.560739215490111	-0.560739215490111	-0.560739215490111	-0.560739215490111	-0.560739215490111	-0.560739215490111	-0.560739215490111	-0.560739215490111	-0.560739215490111	-0.560739215490111	-0.560739215490111	-0.560739215490111	-0.560739215490111	-0.560739215490111	-0.560739215490111	-0.560739215490111	-0.560739215490111	-0.560739215490111	-0.560739215490111	-0.560739215490111	-0.560739215490111	-0.560739215490111	-0.560739215490111	-0.560739215490111	-0.560739215490111	-0.560739215490111	2.88779777055624	-0.560739215490111	-0.560739215490111	-0.560739215490111	-0.560739215490111	-0.560739215490111	3.73849803071953	-0.560739215490111	3.69937335476348	-0.560739215490111	-0.560739215490111	-0.560739215490111	-0.560739215490111	-0.560739215490111	-0.560739215490111	-0.560739215490111	-0.560739215490111	-0.560739215490111	-0.560739215490111	-0.560739215490111	-0.560739215490111	-0.560739215490111	-0.560739215490111	-0.560739215490111	-0.560739215490111	-0.560739215490111	-0.560739215490111	-0.560739215490111	-0.560739215490111	-0.560739215490111	-0.560739215490111	-0.560739215490111	-0.560739215490111	-0.560739215490111	-0.560739215490111	-0.560739215490111	-0.560739215490111	-0.560739215490111	-0.560739215490111	-0.560739215490111	-0.560739215490111	-0.560739215490111	-0.560739215490111	-0.560739215490111	-0.560739215490111	-0.560739215490111	-0.560739215490111	-0.560739215490111	-0.560739215490111	-0.560739215490111	-0.560739215490111	-0.560739215490111	-0.560739215490111	-0.560739215490111	-0.560739215490111	-0.560739215490111	-0.560739215490111	2.20720545519539	-0.560739215490111	-0.560739215490111	2.42410325960766	-0.560739215490111	-0.560739215490111	3.17463023007161	-0.560739215490111	-0.560739215490111	-0.560739215490111	-0.560739215490111	-0.560739215490111	-0.560739215490111	-0.560739215490111	-0.560739215490111	-0.560739215490111	-0.560739215490111	-0.560739215490111	-0.560739215490111	-0.560739215490111	-0.560739215490111	-0.560739215490111	3.67831061983046	-0.560739215490111	-0.560739215490111	-0.560739215490111	-0.560739215490111	-0.560739215490111	-0.560739215490111	-0.560739215490111	-0.560739215490111	3.16872984602672	-0.560739215490111	-0.560739215490111	-0.560739215490111	-0.560739215490111	-0.560739215490111	-0.560739215490111	-0.560739215490111	-0.560739215490111	2.38710882378046	-0.560739215490111	-0.560739215490111	3.07957266809288	-0.560739215490111	-0.560739215490111	3.0541431767859	-0.560739215490111	1.4857833915352	-0.560739215490111	-0.560739215490111	-0.560739215490111	-0.560739215490111	-0.560739215490111	-0.560739215490111	-0.560739215490111	-0.560739215490111	-0.560739215490111	-0.560739215490111	-0.560739215490111	-0.560739215490111	-0.560739215490111	-0.560739215490111	2.07262434232703	1.74494373823896	2.18351330809285	-0.560739215490111	2.21320748328805	-0.560739215490111	-0.560739215490111	2.47581107939711	3.06256489089905	-0.560739215490111	-0.560739215490111	-0.560739215490111	-0.560739215490111	-0.560739215490111	-0.560739215490111	-0.560739215490111	-0.560739215490111	-0.560739215490111	-0.560739215490111	-0.560739215490111	2.68558660978399	2.19293013313329	-0.560739215490111	-0.560739215490111	-0.560739215490111	-0.560739215490111	-0.560739215490111	-0.560739215490111	-0.560739215490111	-0.560739215490111	-0.560739215490111	-0.560739215490111	-0.560739215490111	-0.560739215490111	-0.560739215490111	-0.560739215490111	-0.560739215490111	-0.560739215490111	-0.560739215490111	-0.560739215490111	1.90787542553427	-0.560739215490111	-0.560739215490111	-0.560739215490111	-0.560739215490111	-0.560739215490111	-0.560739215490111	-0.560739215490111	-0.560739215490111	-0.560739215490111	-0.560739215490111	-0.560739215490111	-0.560739215490111	1.66085735016395	-0.560739215490111	-0.560739215490111	-0.560739215490111	-0.560739215490111	-0.560739215490111	-0.560739215490111	-0.560739215490111	-0.560739215490111	-0.560739215490111	-0.560739215490111	-0.560739215490111	-0.560739215490111	-0.560739215490111	-0.560739215490111	-0.560739215490111	-0.560739215490111	-0.560739215490111	-0.560739215490111	-0.560739215490111	-0.560739215490111	2.52907905444116	1.25858649148381	1.28410001394146	-0.560739215490111	-0.560739215490111	-0.560739215490111	1.73723897645337	-0.560739215490111	1.79653241760898	1.24623058955853	-0.560739215490111	-0.560739215490111	-0.560739215490111	-0.560739215490111	-0.560739215490111	-0.560739215490111	-0.560739215490111	-0.560739215490111	-0.560739215490111	-0.560739215490111	-0.560739215490111	-0.560739215490111	-0.560739215490111	-0.560739215490111	-0.560739215490111	-0.560739215490111	-0.560739215490111	-0.560739215490111	-0.560739215490111	-0.560739215490111	-0.560739215490111	-0.560739215490111	-0.560739215490111	-0.560739215490111	-0.560739215490111	-0.560739215490111	3.01865324783548	-0.560739215490111	-0.560739215490111	-0.560739215490111	-0.560739215490111	-0.560739215490111	-0.560739215490111	-0.560739215490111	-0.560739215490111	-0.560739215490111	-0.560739215490111	-0.560739215490111	-0.560739215490111	-0.560739215490111	-0.560739215490111	-0.560739215490111	-0.560739215490111	-0.560739215490111	-0.560739215490111	-0.560739215490111	-0.560739215490111	-0.560739215490111	-0.560739215490111	2.21441174159757	-0.560739215490111	-0.560739215490111	-0.560739215490111	-0.560739215490111	-0.560739215490111	2.02797629814594	1.87921856470209	1.96430436587513	-0.560739215490111	-0.560739215490111	-0.560739215490111	-0.560739215490111	-0.560739215490111	-0.560739215490111	-0.560739215490111	-0.560739215490111	-0.560739215490111	-0.560739215490111	-0.560739215490111	-0.560739215490111	-0.560739215490111	-0.560739215490111	-0.560739215490111	-0.560739215490111	-0.560739215490111	-0.560739215490111	-0.560739215490111	-0.560739215490111	-0.560739215490111	-0.560739215490111	-0.560739215490111	-0.560739215490111	-0.560739215490111	-0.560739215490111	-0.560739215490111	-0.560739215490111	-0.560739215490111	-0.560739215490111	-0.560739215490111	-0.560739215490111	-0.560739215490111	-0.560739215490111	-0.560739215490111	-0.560739215490111	-0.560739215490111	-0.560739215490111	-0.560739215490111	-0.560739215490111	-0.560739215490111	-0.560739215490111	-0.560739215490111	-0.560739215490111	-0.560739215490111	-0.560739215490111	-0.560739215490111	-0.560739215490111	-0.560739215490111	-0.560739215490111	-0.560739215490111	-0.560739215490111	-0.560739215490111	-0.560739215490111	2.92959195569428	-0.560739215490111	-0.560739215490111	-0.560739215490111	-0.560739215490111	-0.560739215490111	3.42533668146942	2.33372665727519	-0.560739215490111	-0.560739215490111	-0.560739215490111	-0.560739215490111	-0.560739215490111	-0.560739215490111	-0.560739215490111	-0.560739215490111	2.05893080024711	-0.560739215490111	-0.560739215490111	-0.560739215490111	-0.560739215490111	-0.560739215490111	-0.560739215490111	-0.560739215490111	-0.560739215490111	-0.560739215490111	-0.560739215490111	-0.560739215490111	-0.560739215490111	-0.560739215490111	-0.560739215490111	-0.560739215490111	-0.560739215490111	-0.560739215490111	-0.560739215490111	1.8204323590523	-0.560739215490111	-0.560739215490111	-0.560739215490111	-0.560739215490111	2.12528411933634	-0.560739215490111	-0.560739215490111	-0.560739215490111	-0.560739215490111	-0.560739215490111	-0.560739215490111	1.80964867504822	-0.560739215490111	-0.560739215490111	2.27886892143325	-0.560739215490111	2.60987524995119	-0.560739215490111	-0.560739215490111	-0.560739215490111	-0.560739215490111	-0.560739215490111	-0.560739215490111	-0.560739215490111	-0.560739215490111	-0.560739215490111	-0.560739215490111	-0.560739215490111	-0.560739215490111	-0.560739215490111	-0.560739215490111	-0.560739215490111	-0.560739215490111	3.16807586485673	-0.560739215490111	-0.560739215490111	-0.560739215490111	-0.560739215490111	-0.560739215490111	-0.560739215490111	-0.560739215490111	-0.560739215490111	-0.560739215490111	-0.560739215490111	-0.560739215490111	-0.560739215490111	-0.560739215490111	-0.560739215490111	-0.560739215490111	2.45115289955518	-0.560739215490111	-0.560739215490111	-0.560739215490111	-0.560739215490111	-0.560739215490111	-0.560739215490111	-0.560739215490111	-0.560739215490111	-0.560739215490111	-0.560739215490111	-0.560739215490111	-0.560739215490111	-0.560739215490111	-0.560739215490111	-0.560739215490111	-0.560739215490111	-0.560739215490111	4.20344823134633	3.03509504643805	-0.560739215490111	-0.560739215490111	-0.560739215490111	-0.560739215490111	-0.560739215490111	2.65019619789686	2.3955429733065	-0.560739215490111	-0.560739215490111	-0.560739215490111	-0.560739215490111	-0.560739215490111	-0.560739215490111	-0.560739215490111	-0.560739215490111	-0.560739215490111	-0.560739215490111	-0.560739215490111	-0.560739215490111	-0.560739215490111	-0.560739215490111	-0.560739215490111	-0.560739215490111	-0.560739215490111	-0.560739215490111	-0.560739215490111	-0.560739215490111	-0.560739215490111	-0.560739215490111	-0.560739215490111	-0.560739215490111	-0.560739215490111	-0.560739215490111	-0.560739215490111	-0.560739215490111	-0.560739215490111	-0.560739215490111	-0.560739215490111	-0.560739215490111	-0.560739215490111	-0.560739215490111	-0.560739215490111	-0.560739215490111	-0.560739215490111	-0.560739215490111	-0.560739215490111	-0.560739215490111	-0.560739215490111	-0.560739215490111	-0.560739215490111	-0.560739215490111	-0.560739215490111	-0.560739215490111	-0.560739215490111	-0.560739215490111	-0.560739215490111	-0.560739215490111	-0.560739215490111	-0.560739215490111	-0.560739215490111	-0.560739215490111	-0.560739215490111	-0.560739215490111	-0.560739215490111	-0.560739215490111	-0.560739215490111	1.52210880221388	-0.560739215490111	-0.560739215490111	-0.560739215490111	-0.560739215490111	-0.560739215490111	-0.560739215490111	-0.560739215490111	-0.560739215490111	-0.560739215490111	-0.560739215490111	-0.560739215490111	-0.560739215490111	-0.560739215490111	-0.560739215490111	-0.560739215490111	-0.560739215490111	-0.560739215490111	-0.560739215490111	-0.560739215490111	-0.560739215490111	-0.560739215490111	-0.560739215490111	-0.560739215490111	-0.560739215490111	2.55945716766986	-0.560739215490111	-0.560739215490111	-0.560739215490111	-0.560739215490111	-0.560739215490111	-0.560739215490111	-0.560739215490111	-0.560739215490111	-0.560739215490111	-0.560739215490111	-0.560739215490111	-0.560739215490111	-0.560739215490111	-0.560739215490111	-0.560739215490111	-0.560739215490111	-0.560739215490111	-0.560739215490111	-0.560739215490111	-0.560739215490111	-0.560739215490111	-0.560739215490111	-0.560739215490111	-0.560739215490111	-0.560739215490111	-0.560739215490111	-0.560739215490111	2.43353671498956	-0.560739215490111	-0.560739215490111	-0.560739215490111	-0.560739215490111	-0.560739215490111	-0.560739215490111	-0.560739215490111	-0.560739215490111	1.1062907126511	0.457498114229978	-0.560739215490111	-0.560739215490111	-0.560739215490111	-0.560739215490111	-0.560739215490111	-0.560739215490111	-0.560739215490111	-0.560739215490111	-0.560739215490111	-0.560739215490111	-0.560739215490111	0.533783438485628	0.306622781444928	0.888565263466485	-0.560739215490111	0.339480263958144	0.85407202720087	-0.560739215490111	-0.560739215490111	-0.560739215490111	-0.560739215490111	0.63409393051753	-0.560739215490111	0.107235519323651	-0.560739215490111	-0.560739215490111	-0.560739215490111	-0.560739215490111	0.287179960912867	-0.560739215490111	-0.560739215490111	-0.560739215490111	-0.560739215490111	-0.560739215490111	-0.560739215490111	-0.560739215490111	-0.560739215490111	1.03475573179337	-0.560739215490111	-0.560739215490111	-0.560739215490111	-0.560739215490111	0.612950406688512	-0.560739215490111	-0.560739215490111	-0.560739215490111	-0.560739215490111	-0.560739215490111	1.08484831810123	-0.560739215490111	-0.560739215490111	-0.560739215490111	-0.560739215490111	-0.560739215490111	-0.560739215490111	-0.560739215490111	0.624327849782352	-0.560739215490111	1.42189204166107	-0.560739215490111	-0.560739215490111	-0.560739215490111	-0.560739215490111	-0.560739215490111	-0.560739215490111	0.571271246933062	0.636862346610356	0.610119502681999	0.491027705856253	1.26289832126026	-0.560739215490111	-0.560739215490111	-0.560739215490111	-0.560739215490111	-0.560739215490111	-0.560739215490111	0.629509496460261	0.820944649216129	-0.560739215490111	0.650150289893956	0.733153771092944	-0.560739215490111	0.864735903022919	0.507751954476718	0.280345204959529	1.08412167407472	-0.560739215490111	-0.560739215490111	0.913307813590325	-0.560739215490111	-0.560739215490111	-0.560739215490111	-0.560739215490111	0.868753887337202	-0.560739215490111	-0.560739215490111	0.625505477920832	1.22662294636446	-0.560739215490111	0.496351602227894	-0.560739215490111	0.536243376855739	1.45625321360985	-0.560739215490111	0.797865293277704	-0.560739215490111	-0.560739215490111	-0.560739215490111	-0.560739215490111	-0.560739215490111	1.65202602538383	-0.560739215490111	-0.560739215490111	-0.560739215490111	-0.560739215490111	-0.560739215490111	-0.560739215490111	-0.560739215490111	-0.560739215490111	-0.560739215490111	-0.560739215490111	-0.560739215490111	-0.560739215490111	-0.560739215490111	-0.560739215490111	-0.560739215490111	2.45226267282306	1.21366596384565	-0.560739215490111	-0.560739215490111	-0.560739215490111	-0.560739215490111	-0.560739215490111	-0.560739215490111	-0.560739215490111	-0.560739215490111	-0.560739215490111	-0.560739215490111	-0.560739215490111	-0.560739215490111	-0.560739215490111	-0.560739215490111	-0.560739215490111	-0.560739215490111	-0.560739215490111	-0.560739215490111	-0.560739215490111	-0.560739215490111	-0.560739215490111	1.01745161291238	-0.560739215490111	-0.560739215490111	0.497566117900613	-0.560739215490111	0.315549415943263	-0.560739215490111	-0.560739215490111	-0.560739215490111	-0.560739215490111	-0.560739215490111	-0.560739215490111	-0.560739215490111	-0.560739215490111	-0.560739215490111	-0.560739215490111	-0.560739215490111	-0.560739215490111	-0.560739215490111	-0.560739215490111	0.824327667088382	1.37962902906627	-0.560739215490111	-0.560739215490111	-0.560739215490111	-0.560739215490111	-0.560739215490111	-0.560739215490111	-0.560739215490111	-0.560739215490111	-0.560739215490111	-0.560739215490111	-0.560739215490111	-0.560739215490111	-0.560739215490111	-0.560739215490111	-0.560739215490111	-0.560739215490111	-0.560739215490111	-0.560739215490111	-0.560739215490111	-0.560739215490111	-0.560739215490111	-0.560739215490111	-0.560739215490111	-0.560739215490111	-0.560739215490111	-0.560739215490111	-0.560739215490111	-0.560739215490111	-0.560739215490111	-0.560739215490111	-0.560739215490111	-0.560739215490111	-0.560739215490111	-0.560739215490111	-0.560739215490111	-0.560739215490111	-0.560739215490111	-0.560739215490111	-0.560739215490111	-0.560739215490111	-0.560739215490111	-0.560739215490111	-0.560739215490111	-0.560739215490111	-0.560739215490111	-0.560739215490111	-0.560739215490111	-0.560739215490111	-0.560739215490111	-0.560739215490111	-0.560739215490111	-0.560739215490111	-0.560739215490111	-0.560739215490111	-0.560739215490111	-0.560739215490111	-0.560739215490111	-0.560739215490111	-0.560739215490111	-0.560739215490111	-0.560739215490111	0.723225636950345	-0.560739215490111	-0.560739215490111	2.25177281019656	1.62566722373068	-0.560739215490111	-0.560739215490111	-0.560739215490111	-0.560739215490111	-0.560739215490111	1.18421916032402	-0.560739215490111	1.40694808042903	-0.560739215490111	1.57213275471744	-0.560739215490111	-0.560739215490111	-0.560739215490111	-0.560739215490111	-0.560739215490111	-0.560739215490111	-0.560739215490111	-0.560739215490111	-0.560739215490111	-0.560739215490111	-0.560739215490111	-0.560739215490111	1.85305641328536	-0.560739215490111	1.47874762953613	-0.560739215490111	-0.560739215490111	-0.560739215490111	1.32254749072741	-0.560739215490111	1.63529410275238	-0.560739215490111	-0.560739215490111	-0.560739215490111	-0.560739215490111	1.71635570408274	-0.560739215490111	-0.560739215490111	-0.560739215490111	-0.560739215490111	-0.560739215490111	-0.560739215490111	-0.560739215490111	-0.560739215490111	-0.560739215490111	-0.560739215490111	-0.560739215490111	-0.560739215490111	1.52887117219297	1.9289714528246	1.42326321843393	-0.560739215490111	-0.560739215490111	-0.560739215490111	2.45115289955518	-0.560739215490111	-0.560739215490111	-0.560739215490111	1.33460472736652	-0.560739215490111	-0.560739215490111	-0.560739215490111	-0.560739215490111	-0.560739215490111	-0.560739215490111	-0.560739215490111	-0.560739215490111	-0.560739215490111	-0.560739215490111	1.55167179388902	-0.560739215490111	-0.560739215490111	-0.560739215490111	-0.560739215490111	-0.560739215490111	-0.560739215490111	-0.560739215490111	-0.560739215490111	-0.560739215490111	-0.560739215490111	-0.560739215490111	-0.560739215490111	-0.560739215490111	-0.560739215490111	-0.560739215490111	-0.560739215490111	-0.560739215490111	-0.560739215490111	-0.560739215490111	-0.560739215490111	-0.560739215490111	-0.560739215490111	-0.560739215490111	-0.560739215490111	-0.560739215490111	1.41860987185456	-0.560739215490111	-0.560739215490111	-0.560739215490111	-0.560739215490111	-0.560739215490111	-0.560739215490111	-0.560739215490111	-0.560739215490111	-0.560739215490111	-0.560739215490111	-0.560739215490111	-0.560739215490111	-0.560739215490111	-0.560739215490111	-0.560739215490111	-0.560739215490111	-0.560739215490111	-0.560739215490111	-0.560739215490111	-0.560739215490111	2.80910167189273	-0.560739215490111	-0.560739215490111	-0.560739215490111	-0.560739215490111	-0.560739215490111	-0.560739215490111	-0.560739215490111	-0.560739215490111	2.32572786920234	-0.560739215490111	-0.560739215490111	-0.560739215490111	-0.560739215490111	-0.560739215490111	-0.560739215490111	-0.560739215490111	-0.560739215490111	2.31251861168628	1.80964867504822	-0.560739215490111	-0.560739215490111	-0.560739215490111	-0.560739215490111	-0.560739215490111	-0.560739215490111	3.18253843098411	-0.560739215490111	-0.560739215490111	-0.560739215490111	-0.560739215490111	-0.560739215490111	-0.560739215490111	-0.560739215490111	-0.560739215490111	-0.560739215490111	-0.560739215490111	-0.560739215490111	-0.560739215490111	-0.560739215490111	-0.560739215490111	-0.560739215490111	-0.560739215490111	-0.560739215490111	-0.560739215490111	-0.560739215490111	-0.560739215490111	-0.560739215490111	-0.560739215490111	-0.560739215490111	-0.560739215490111	-0.560739215490111	-0.560739215490111	-0.560739215490111	-0.560739215490111	-0.560739215490111	-0.560739215490111	-0.560739215490111	-0.560739215490111	-0.560739215490111	-0.560739215490111	2.05683935709036	-0.560739215490111	-0.560739215490111	-0.560739215490111	2.42049502803057	-0.560739215490111	-0.560739215490111	2.58730044268389	2.12195242735448	-0.560739215490111	-0.560739215490111	-0.560739215490111	-0.560739215490111	-0.560739215490111	1.52210880221388	2.77007654487259	-0.560739215490111	-0.560739215490111	-0.560739215490111	-0.560739215490111	-0.560739215490111	-0.560739215490111	-0.560739215490111	-0.560739215490111	-0.560739215490111	-0.560739215490111	-0.560739215490111	-0.560739215490111	-0.560739215490111	-0.560739215490111	-0.560739215490111	-0.560739215490111	-0.560739215490111	-0.560739215490111	-0.560739215490111	-0.560739215490111	-0.560739215490111	-0.560739215490111	-0.560739215490111	-0.560739215490111	-0.560739215490111	-0.560739215490111	-0.560739215490111	-0.560739215490111	-0.560739215490111	-0.560739215490111	-0.560739215490111	-0.560739215490111	1.63460324139718	1.92527183864871	-0.560739215490111	-0.560739215490111	-0.560739215490111	-0.560739215490111	-0.560739215490111	-0.560739215490111	-0.560739215490111	-0.560739215490111	-0.560739215490111	-0.560739215490111	-0.560739215490111	-0.560739215490111	1.52825435324744	1.72959378054033	-0.560739215490111	-0.560739215490111	-0.560739215490111	-0.560739215490111	-0.560739215490111	-0.560739215490111	2.33506518994798	2.43791619809565	2.71342295233046	-0.560739215490111	-0.560739215490111	-0.560739215490111	-0.560739215490111	-0.560739215490111	-0.560739215490111	-0.560739215490111	-0.560739215490111	-0.560739215490111	-0.560739215490111	-0.560739215490111	-0.560739215490111	-0.560739215490111	-0.560739215490111	-0.560739215490111	-0.560739215490111	-0.560739215490111	-0.560739215490111	-0.560739215490111	-0.560739215490111	-0.560739215490111	-0.560739215490111	2.87677512052021	-0.560739215490111	-0.560739215490111	-0.560739215490111	-0.560739215490111	-0.560739215490111	-0.560739215490111	-0.560739215490111	1.6418822832135	-0.560739215490111	-0.560739215490111	-0.560739215490111	-0.560739215490111	-0.560739215490111	-0.560739215490111	-0.560739215490111	-0.560739215490111	-0.560739215490111	-0.560739215490111	-0.560739215490111	-0.560739215490111	-0.560739215490111	-0.560739215490111	-0.560739215490111	-0.560739215490111	-0.560739215490111	-0.560739215490111	2.40759630295072	2.18058674140598	-0.560739215490111	-0.560739215490111	1.74881870162056	-0.560739215490111	1.95002854087927	-0.560739215490111	-0.560739215490111	3.3589156054997	-0.560739215490111	-0.560739215490111	-0.560739215490111	-0.560739215490111	-0.560739215490111	-0.560739215490111	-0.560739215490111	-0.560739215490111	1.71185765759246	-0.560739215490111	-0.560739215490111	-0.560739215490111	-0.560739215490111	-0.560739215490111	-0.560739215490111	-0.560739215490111	-0.560739215490111	-0.560739215490111	2.34718218690145	-0.560739215490111	-0.560739215490111	-0.560739215490111	-0.560739215490111	-0.560739215490111	-0.560739215490111	-0.560739215490111	-0.560739215490111	-0.560739215490111	-0.560739215490111	-0.560739215490111	-0.560739215490111	-0.560739215490111	-0.560739215490111	-0.560739215490111	-0.560739215490111	-0.560739215490111	-0.560739215490111	-0.560739215490111	-0.560739215490111	-0.560739215490111	1.63287826929997	-0.560739215490111	-0.560739215490111	1.7178596431307	-0.560739215490111	1.01911387446637	-0.560739215490111	1.11980531088578	-0.560739215490111	1.85888509995759	-0.560739215490111	1.15264016055397	1.22444902534144	-0.560739215490111	0.330250409731887	-0.560739215490111	-0.560739215490111	0.460944219696321	1.69959342891577	-0.560739215490111	-0.560739215490111	-0.560739215490111	-0.560739215490111	-0.560739215490111	-0.560739215490111	1.72049708639568	2.39342872869733	2.46715980892625	-0.560739215490111	2.82907715551554	-0.560739215490111	-0.560739215490111	2.96269360980998	-0.560739215490111	0.649677167664333	-0.560739215490111	-0.560739215490111	-0.560739215490111	1.41915605384415	-0.560739215490111	-0.560739215490111	-0.560739215490111	-0.560739215490111	-0.560739215490111	-0.560739215490111	-0.560739215490111	-0.560739215490111	-0.560739215490111	-0.560739215490111	-0.560739215490111	-0.560739215490111	2.33640527422083	-0.560739215490111	2.47016180936219	-0.560739215490111	-0.560739215490111	-0.560739215490111	-0.560739215490111	-0.560739215490111	-0.560739215490111	-0.560739215490111	-0.560739215490111	-0.560739215490111	-0.560739215490111	-0.560739215490111	-0.560739215490111	-0.560739215490111	-0.560739215490111	-0.560739215490111	-0.560739215490111	-0.560739215490111	-0.560739215490111	-0.560739215490111	-0.560739215490111	1.36358871366882	-0.560739215490111	1.16524178354977	-0.560739215490111	2.10135499581486	2.27632099786516	-0.560739215490111	-0.560739215490111	-0.560739215490111	-0.560739215490111	-0.560739215490111	-0.560739215490111	-0.560739215490111	-0.560739215490111	-0.560739215490111	-0.560739215490111	-0.560739215490111	-0.560739215490111	-0.560739215490111	-0.560739215490111	-0.560739215490111	-0.560739215490111	-0.560739215490111	-0.560739215490111	-0.560739215490111	-0.560739215490111	-0.560739215490111	-0.560739215490111	-0.560739215490111	-0.560739215490111	-0.560739215490111	-0.560739215490111	-0.560739215490111	-0.560739215490111	-0.560739215490111	-0.560739215490111	-0.560739215490111	4.03282168256884	-0.560739215490111	-0.560739215490111	-0.560739215490111	-0.560739215490111	-0.560739215490111	-0.560739215490111	-0.560739215490111	-0.560739215490111	1.06299402624597	-0.560739215490111	-0.560739215490111	-0.560739215490111	-0.560739215490111	-0.560739215490111	-0.560739215490111	-0.560739215490111	-0.560739215490111	-0.560739215490111	-0.560739215490111	-0.560739215490111	-0.560739215490111	-0.560739215490111	-0.560739215490111	-0.560739215490111	1.63425799783801	-0.560739215490111	-0.560739215490111	-0.560739215490111	-0.560739215490111	-0.560739215490111	-0.560739215490111	-0.560739215490111	-0.560739215490111	-0.560739215490111	-0.560739215490111	-0.560739215490111	-0.560739215490111	-0.560739215490111	-0.560739215490111	-0.560739215490111	-0.560739215490111	1.73035564178428	-0.560739215490111	-0.560739215490111	-0.560739215490111	-0.560739215490111	-0.560739215490111	-0.560739215490111	2.74158464247307	-0.560739215490111	-0.560739215490111	-0.560739215490111	-0.560739215490111	-0.560739215490111	-0.560739215490111	-0.560739215490111	-0.560739215490111	2.26366606452576	-0.560739215490111	-0.560739215490111	-0.560739215490111	-0.560739215490111	-0.560739215490111	-0.560739215490111	-0.560739215490111	-0.560739215490111	-0.560739215490111	-0.560739215490111	-0.560739215490111	-0.560739215490111	1.37572099467851	-0.560739215490111	2.32174916886981	2.77875211662699	-0.560739215490111	-0.560739215490111	2.06260056307147	-0.560739215490111	-0.560739215490111	-0.560739215490111	-0.560739215490111	-0.560739215490111	-0.560739215490111	-0.560739215490111	1.60301923911405	-0.560739215490111	-0.560739215490111	-0.560739215490111	-0.560739215490111	-0.560739215490111	-0.560739215490111	-0.560739215490111	1.83006826850678	2.19707503332473	1.63287826929997	2.41689782699081	-0.560739215490111	-0.560739215490111	-0.560739215490111	-0.560739215490111	-0.560739215490111	-0.560739215490111	-0.560739215490111	-0.560739215490111	-0.560739215490111	-0.560739215490111	-0.560739215490111	1.99344687435768	-0.560739215490111	-0.560739215490111	-0.560739215490111	-0.560739215490111	-0.560739215490111	1.54035738478438	1.81047412391139	-0.560739215490111	-0.560739215490111	-0.560739215490111	-0.560739215490111	2.1603130319652	-0.560739215490111	-0.560739215490111	-0.560739215490111	-0.560739215490111	-0.560739215490111	0.858621425281542	-0.560739215490111	-0.560739215490111	1.06955529626183	1.06902116321836	-0.560739215490111	-0.560739215490111	-0.560739215490111	-0.560739215490111	1.46455096960082	-0.560739215490111	-0.560739215490111	-0.560739215490111	-0.560739215490111	1.6408390260103	-0.560739215490111	-0.560739215490111	-0.560739215490111	-0.560739215490111	-0.560739215490111	-0.560739215490111	-0.560739215490111	-0.560739215490111	-0.560739215490111	-0.560739215490111	-0.560739215490111	-0.560739215490111	-0.560739215490111	-0.560739215490111	-0.560739215490111	-0.560739215490111	1.74843052348985	-0.560739215490111	-0.560739215490111	-0.560739215490111	1.76565537736158	-0.560739215490111	-0.560739215490111	-0.560739215490111	0.925023267712974	-0.560739215490111	-0.560739215490111	-0.560739215490111	-0.560739215490111	-0.560739215490111	-0.560739215490111	-0.560739215490111	-0.560739215490111	-0.560739215490111	-0.560739215490111	-0.560739215490111	-0.560739215490111	-0.560739215490111	-0.560739215490111	-0.560739215490111	-0.560739215490111	-0.560739215490111	-0.560739215490111	-0.560739215490111	-0.560739215490111	-0.560739215490111	1.9345454977857	-0.560739215490111	1.79327983966252	-0.560739215490111	2.57002769941712	-0.560739215490111	2.25801690361172	1.76961199543873	-0.560739215490111	-0.560739215490111	3.68593322975344	1.34032363103816	-0.560739215490111	-0.560739215490111	-0.560739215490111	-0.560739215490111	-0.560739215490111	-0.560739215490111	-0.560739215490111	-0.560739215490111	2.4493055861691	1.98072011028167	1.61410670467782	-0.560739215490111	-0.560739215490111	-0.560739215490111	-0.560739215490111	-0.560739215490111	-0.560739215490111	-0.560739215490111	-0.560739215490111	-0.560739215490111	2.49637328557566	2.42844778201532	-0.560739215490111	-0.560739215490111	-0.560739215490111	-0.560739215490111	-0.560739215490111	1.93781076297281	-0.560739215490111	-0.560739215490111	-0.560739215490111	-0.560739215490111	-0.560739215490111	-0.560739215490111	-0.560739215490111	-0.560739215490111	-0.560739215490111	-0.560739215490111	-0.560739215490111	-0.560739215490111	1.17050170798292	-0.560739215490111	-0.560739215490111	2.78359792527135	-0.560739215490111	-0.560739215490111	-0.560739215490111	-0.560739215490111	-0.560739215490111	-0.560739215490111	-0.560739215490111	-0.560739215490111	-0.560739215490111	-0.560739215490111	-0.560739215490111	-0.560739215490111	-0.560739215490111	-0.560739215490111	-0.560739215490111	1.53723888211296	-0.560739215490111	-0.560739215490111	-0.560739215490111	-0.560739215490111	-0.560739215490111	-0.560739215490111	-0.560739215490111	-0.560739215490111	-0.560739215490111	-0.560739215490111	-0.560739215490111	-0.560739215490111	-0.560739215490111	-0.560739215490111	-0.560739215490111	-0.560739215490111	-0.560739215490111	-0.560739215490111	-0.560739215490111	-0.560739215490111	-0.560739215490111	-0.560739215490111	-0.560739215490111	-0.560739215490111	-0.560739215490111	-0.560739215490111	-0.560739215490111	-0.560739215490111	-0.560739215490111	-0.560739215490111	-0.560739215490111	-0.560739215490111	-0.560739215490111	-0.560739215490111	-0.560739215490111	-0.560739215490111	-0.560739215490111	-0.560739215490111	-0.560739215490111	-0.560739215490111	-0.560739215490111	-0.560739215490111	-0.560739215490111	-0.560739215490111	-0.560739215490111	-0.560739215490111	-0.560739215490111	-0.560739215490111	-0.560739215490111	-0.560739215490111	-0.560739215490111	-0.560739215490111	-0.560739215490111	-0.560739215490111	-0.560739215490111	-0.560739215490111	-0.560739215490111	-0.560739215490111	-0.560739215490111	-0.560739215490111	-0.560739215490111	1.65167445209362	2.07315447931257	1.88719850655955	-0.560739215490111	-0.560739215490111	-0.560739215490111	-0.560739215490111	-0.560739215490111	-0.560739215490111	-0.560739215490111	-0.560739215490111	-0.560739215490111	-0.560739215490111	-0.560739215490111	-0.560739215490111	-0.560739215490111	-0.560739215490111	-0.560739215490111	-0.560739215490111	-0.560739215490111	-0.560739215490111	-0.560739215490111	-0.560739215490111	2.23877100993635	-0.560739215490111	-0.560739215490111	-0.560739215490111	-0.560739215490111	-0.560739215490111	-0.560739215490111	-0.560739215490111	2.99437400404927	-0.560739215490111	-0.560739215490111	-0.560739215490111	-0.560739215490111	-0.560739215490111	-0.560739215490111	-0.560739215490111	-0.560739215490111	-0.560739215490111	-0.560739215490111	-0.560739215490111	-0.560739215490111	-0.560739215490111	-0.560739215490111	-0.560739215490111	-0.560739215490111	-0.560739215490111	-0.560739215490111	-0.560739215490111	-0.560739215490111	-0.560739215490111	-0.560739215490111	-0.560739215490111	-0.560739215490111	-0.560739215490111	3.27844291809386	-0.560739215490111	-0.560739215490111	-0.560739215490111	-0.560739215490111	-0.560739215490111	-0.560739215490111	-0.560739215490111	-0.560739215490111	-0.560739215490111	-0.560739215490111	2.58730044268389	-0.560739215490111	-0.560739215490111	-0.560739215490111	-0.560739215490111	-0.560739215490111	-0.560739215490111	-0.560739215490111	-0.560739215490111	-0.560739215490111	2.31186210966535	-0.560739215490111	2.70549256680224	-0.560739215490111	-0.560739215490111	-0.560739215490111	-0.560739215490111	-0.560739215490111	2.82305127475347	-0.560739215490111	2.46528740447079	-0.560739215490111	-0.560739215490111	-0.560739215490111	-0.560739215490111	-0.560739215490111	-0.560739215490111	-0.560739215490111	-0.560739215490111	-0.560739215490111	-0.560739215490111	-0.560739215490111	2.17301338063509	-0.560739215490111	-0.560739215490111	-0.560739215490111	-0.560739215490111	-0.560739215490111	2.75574943879995	-0.560739215490111	-0.560739215490111	-0.560739215490111	-0.560739215490111	-0.560739215490111	3.74845159454777	-0.560739215490111	-0.560739215490111	-0.560739215490111	-0.560739215490111	-0.560739215490111	-0.560739215490111	-0.560739215490111	3.05594326830637	2.15916561265612	-0.560739215490111	-0.560739215490111	-0.560739215490111	-0.560739215490111	-0.560739215490111	-0.560739215490111	1.51205772289821	-0.560739215490111	2.19707503332473	-0.560739215490111	-0.560739215490111	-0.560739215490111	2.6006275155941	-0.560739215490111	-0.560739215490111	-0.560739215490111	-0.560739215490111	3.15376931848199	2.75955399266073	-0.560739215490111	-0.560739215490111	2.26744781088354	-0.560739215490111	-0.560739215490111	-0.560739215490111	-0.560739215490111	-0.560739215490111	-0.560739215490111	-0.560739215490111	-0.560739215490111	-0.560739215490111	-0.560739215490111	-0.560739215490111	-0.560739215490111	-0.560739215490111	2.16722252511159	3.09866365246428	2.54018208263117	-0.560739215490111	-0.560739215490111	-0.560739215490111	2.40403832412257	-0.560739215490111	-0.560739215490111	-0.560739215490111	2.94603638466936	-0.560739215490111	-0.560739215490111	-0.560739215490111	-0.560739215490111	-0.560739215490111	-0.560739215490111	-0.560739215490111	-0.560739215490111	-0.560739215490111	-0.560739215490111	-0.560739215490111	-0.560739215490111	-0.560739215490111	-0.560739215490111	-0.560739215490111	-0.560739215490111	-0.560739215490111	-0.560739215490111	-0.560739215490111	1.71485406407982	1.48961737185011	-0.560739215490111	-0.560739215490111	-0.560739215490111	-0.560739215490111	1.31017749979591	-0.560739215490111	1.82922672772081	-0.560739215490111	-0.560739215490111	-0.560739215490111	-0.560739215490111	1.1994387161092	-0.560739215490111	-0.560739215490111	-0.560739215490111	-0.560739215490111	-0.560739215490111	2.26492525158091	-0.560739215490111	-0.560739215490111	-0.560739215490111	-0.560739215490111	-0.560739215490111	-0.560739215490111	-0.560739215490111	-0.560739215490111	-0.560739215490111	-0.560739215490111	-0.560739215490111	-0.560739215490111	-0.560739215490111	-0.560739215490111	-0.560739215490111	3.10675284895588	-0.560739215490111	-0.560739215490111	2.53699932043866	2.86999904352734	-0.560739215490111	-0.560739215490111	0.778387636086403	-0.560739215490111	-0.560739215490111	0.713983310021846	-0.560739215490111	-0.560739215490111	-0.560739215490111	-0.560739215490111	-0.560739215490111	3.20654926370231	-0.560739215490111	-0.560739215490111	-0.560739215490111	-0.560739215490111	-0.560739215490111	-0.560739215490111	-0.560739215490111	2.46903517005017	-0.560739215490111	-0.560739215490111	-0.560739215490111	-0.560739215490111	2.82204974807642	-0.560739215490111	-0.560739215490111	-0.560739215490111	-0.560739215490111	-0.560739215490111	1.78720945526715	-0.560739215490111	-0.560739215490111	-0.560739215490111	2.68558660978399	-0.560739215490111	-0.560739215490111	-0.560739215490111	-0.560739215490111	-0.560739215490111	-0.560739215490111	-0.560739215490111	-0.560739215490111	2.37734530549314	1.65202602538383	-0.560739215490111	-0.560739215490111	3.76250573432194	2.422658639497	-0.560739215490111	-0.560739215490111	-0.560739215490111	-0.560739215490111	-0.560739215490111	-0.560739215490111	2.93614450788091	2.95156490312191	3.19983601793553	-0.560739215490111	2.18703533442253	-0.560739215490111	-0.560739215490111	-0.560739215490111	-0.560739215490111	-0.560739215490111	-0.560739215490111	-0.560739215490111	-0.560739215490111	-0.560739215490111	-0.560739215490111	-0.560739215490111	-0.560739215490111	-0.560739215490111	-0.560739215490111	-0.560739215490111	-0.560739215490111	-0.560739215490111	-0.560739215490111	3.60609065434374	-0.560739215490111	-0.560739215490111	-0.560739215490111	-0.560739215490111	-0.560739215490111	-0.560739215490111	-0.560739215490111	-0.560739215490111	-0.560739215490111	-0.560739215490111	-0.560739215490111	-0.560739215490111	-0.560739215490111	1.94437191870115	3.95682611109082	1.53599442238717	-0.560739215490111	-0.560739215490111	-0.560739215490111	1.05317139819376	-0.560739215490111	-0.560739215490111	2.19885612202626	-0.560739215490111	-0.560739215490111	1.04459521765928	0.213019926958173	0.663072534186821	0.96155093801767	0.643936053845031	1.00184599824282	-0.560739215490111	-0.560739215490111	1.19314902471979	-0.560739215490111	1.01397310245255	-0.560739215490111	-0.560739215490111	1.25159944615252	-0.560739215490111	1.3431974999652	-0.560739215490111	-0.560739215490111	-0.560739215490111	-0.560739215490111	-0.560739215490111	2.74017696299097	2.2598968414842	-0.560739215490111	-0.560739215490111	-0.560739215490111	-0.560739215490111	-0.560739215490111	-0.560739215490111	-0.560739215490111	-0.560739215490111	-0.560739215490111	1.50481654320109	-0.560739215490111	-0.560739215490111	-0.560739215490111	-0.560739215490111	1.32843172306463	-0.560739215490111	-0.560739215490111	-0.560739215490111	-0.560739215490111	-0.560739215490111	-0.560739215490111	-0.560739215490111	-0.560739215490111	-0.560739215490111	-0.560739215490111	-0.560739215490111	-0.560739215490111	-0.560739215490111	-0.560739215490111	-0.560739215490111	1.32818573154673	-0.560739215490111	-0.560739215490111	-0.560739215490111	-0.560739215490111	-0.560739215490111	1.21430891330637	-0.560739215490111	-0.560739215490111	1.31234733306642	-0.560739215490111	-0.560739215490111	-0.560739215490111	-0.560739215490111	1.74224024708804	2.55299786869068	-0.560739215490111	0.997955926403075	-0.560739215490111	-0.560739215490111	-0.560739215490111	-0.560739215490111	-0.560739215490111	-0.560739215490111	-0.560739215490111	-0.560739215490111	-0.560739215490111	-0.560739215490111	0.979128612605401	1.64921703252902	-0.560739215490111	0.996341205422441	2.56080721244973	-0.560739215490111	-0.560739215490111	-0.560739215490111	-0.560739215490111	-0.560739215490111	-0.560739215490111	-0.560739215490111	-0.560739215490111	-0.560739215490111	-0.560739215490111	-0.560739215490111	-0.560739215490111	-0.560739215490111	1.33683799922033	1.88098656683974	1.06582430481527	-0.560739215490111	-0.560739215490111	-0.560739215490111	-0.560739215490111	-0.560739215490111	-0.560739215490111	1.23339925325715	-0.560739215490111	-0.560739215490111	-0.560739215490111	-0.560739215490111	-0.560739215490111	-0.560739215490111	1.23978976125405	-0.560739215490111	-0.560739215490111	-0.560739215490111	3.09515310874106	1.25790773058906	-0.560739215490111	-0.560739215490111	1.42463652435826	-0.560739215490111	-0.560739215490111	-0.560739215490111	-0.560739215490111	-0.560739215490111	1.60502551147848	-0.560739215490111	-0.560739215490111	-0.560739215490111	-0.560739215490111	-0.560739215490111	-0.560739215490111	1.86344152434392	-0.560739215490111	-0.560739215490111	-0.560739215490111	-0.560739215490111	-0.560739215490111	-0.560739215490111	-0.560739215490111	-0.560739215490111	-0.560739215490111	-0.560739215490111	-0.560739215490111	1.28796027979811	-0.560739215490111	-0.560739215490111	-0.560739215490111	-0.560739215490111	-0.560739215490111	-0.560739215490111	1.79938706449299	-0.560739215490111	-0.560739215490111	-0.560739215490111	-0.560739215490111	-0.560739215490111	-0.560739215490111	-0.560739215490111	-0.560739215490111	-0.560739215490111	1.6882110484546	-0.560739215490111	-0.560739215490111	-0.560739215490111	-0.560739215490111	-0.560739215490111	-0.560739215490111	-0.560739215490111	1.1363411330514	-0.560739215490111	-0.560739215490111	-0.560739215490111	-0.560739215490111	-0.560739215490111	-0.560739215490111	-0.560739215490111	-0.560739215490111	-0.560739215490111	-0.560739215490111	1.92481030539115	-0.560739215490111	-0.560739215490111	1.77877209711005	-0.560739215490111	-0.560739215490111	1.74920703162739	-0.560739215490111	-0.560739215490111	-0.560739215490111	2.08488327532415	-0.560739215490111	-0.560739215490111	-0.560739215490111	-0.560739215490111	1.8730543041323	1.69223476469957	-0.560739215490111	-0.560739215490111	-0.560739215490111	-0.560739215490111	-0.560739215490111	-0.560739215490111	-0.560739215490111	1.71673147307793	-0.560739215490111	-0.560739215490111	-0.560739215490111	-0.560739215490111	2.77971978309868	2.75669949278944	-0.560739215490111	-0.560739215490111	-0.560739215490111	-0.560739215490111	-0.560739215490111	-0.560739215490111	-0.560739215490111	-0.560739215490111	-0.560739215490111	-0.560739215490111	-0.560739215490111	-0.560739215490111	-0.560739215490111	-0.560739215490111	-0.560739215490111	-0.560739215490111	-0.560739215490111	-0.560739215490111	-0.560739215490111	-0.560739215490111	-0.560739215490111	2.19885612202626	-0.560739215490111	-0.560739215490111	-0.560739215490111	-0.560739215490111	-0.560739215490111	1.29941133882458	1.31452275439112	-0.560739215490111	-0.560739215490111	-0.560739215490111	-0.560739215490111	-0.560739215490111	-0.560739215490111	-0.560739215490111	-0.560739215490111	-0.560739215490111	1.07761304442123	1.98120679450409	-0.560739215490111	-0.560739215490111	-0.560739215490111	-0.560739215490111	-0.560739215490111	-0.560739215490111	-0.560739215490111	-0.560739215490111	-0.560739215490111	-0.560739215490111	-0.560739215490111	-0.560739215490111	-0.560739215490111	-0.560739215490111	-0.560739215490111	-0.560739215490111	-0.560739215490111	-0.560739215490111	-0.560739215490111	-0.560739215490111	-0.560739215490111	-0.560739215490111	-0.560739215490111	-0.560739215490111	-0.560739215490111	-0.560739215490111	-0.560739215490111	-0.560739215490111	-0.560739215490111	-0.560739215490111	-0.560739215490111	-0.560739215490111	1.32966274879094	-0.560739215490111	-0.560739215490111	-0.560739215490111	-0.560739215490111	-0.560739215490111	-0.560739215490111	-0.560739215490111	-0.560739215490111	-0.560739215490111	-0.560739215490111	1.45625321360985	-0.560739215490111	-0.560739215490111	-0.560739215490111	-0.560739215490111	-0.560739215490111	-0.560739215490111	-0.560739215490111	-0.560739215490111	-0.560739215490111	-0.560739215490111	-0.560739215490111	2.09295311195434	-0.560739215490111	-0.560739215490111	-0.560739215490111	2.14832386949568	-0.560739215490111	2.14718877443584	2.61749408617582	-0.560739215490111	0.99280145299731	-0.560739215490111	-0.560739215490111	-0.560739215490111	-0.560739215490111	-0.560739215490111	-0.560739215490111	-0.560739215490111	3.51022539182914	-0.560739215490111	-0.560739215490111	-0.560739215490111	1.59470531966464	3.22552821230493	-0.560739215490111	2.27060888513934	-0.560739215490111	-0.560739215490111	-0.560739215490111	-0.560739215490111	-0.560739215490111	2.02899392504579	-0.560739215490111	-0.560739215490111	-0.560739215490111	-0.560739215490111	-0.560739215490111	-0.560739215490111	-0.560739215490111	-0.560739215490111	-0.560739215490111	-0.560739215490111	2.00036326734363	1.45170780998954	-0.560739215490111	-0.560739215490111	-0.560739215490111	-0.560739215490111	-0.560739215490111	-0.560739215490111	-0.560739215490111	-0.560739215490111	1.78157667099922	-0.560739215490111	-0.560739215490111	-0.560739215490111	-0.560739215490111	-0.560739215490111	-0.560739215490111	2.31317548854057	2.15344622962404	2.28270149578307	2.20660701110817	-0.560739215490111	-0.560739215490111	-0.560739215490111	-0.560739215490111	-0.560739215490111	1.93687679260897	1.32843172306463	-0.560739215490111	-0.560739215490111	-0.560739215490111	-0.560739215490111	-0.560739215490111	-0.560739215490111	-0.560739215490111	-0.560739215490111	-0.560739215490111	1.83937140571143	-0.560739215490111	-0.560739215490111	-0.560739215490111	-0.560739215490111	-0.560739215490111	-0.560739215490111	-0.560739215490111	-0.560739215490111	-0.560739215490111	-0.560739215490111	-0.560739215490111	-0.560739215490111	-0.560739215490111	-0.560739215490111	-0.560739215490111	-0.560739215490111	1.88630879844334	-0.560739215490111	-0.560739215490111	-0.560739215490111	2.02848499123015	3.79930068067096	-0.560739215490111	-0.560739215490111	-0.560739215490111	-0.560739215490111	2.09457425586626	-0.560739215490111	-0.560739215490111	-0.560739215490111	-0.560739215490111	-0.560739215490111	-0.560739215490111	-0.560739215490111	-0.560739215490111	-0.560739215490111	-0.560739215490111	-0.560739215490111	-0.560739215490111	2.31778415342565	-0.560739215490111	-0.560739215490111	-0.560739215490111	-0.560739215490111	-0.560739215490111	-0.560739215490111	-0.560739215490111	-0.560739215490111	-0.560739215490111	-0.560739215490111	-0.560739215490111	-0.560739215490111	-0.560739215490111	-0.560739215490111	-0.560739215490111	1.33932628422818	2.38012655961563	-0.560739215490111	-0.560739215490111	-0.560739215490111	-0.560739215490111	-0.560739215490111	-0.560739215490111	-0.560739215490111	-0.560739215490111	-0.560739215490111	-0.560739215490111	-0.560739215490111	2.56107740243182	-0.560739215490111	2.72340768887205	-0.560739215490111	-0.560739215490111	-0.560739215490111	-0.560739215490111	-0.560739215490111	-0.560739215490111	-0.560739215490111	-0.560739215490111	-0.560739215490111	-0.560739215490111	-0.560739215490111	-0.560739215490111	-0.560739215490111	-0.560739215490111	-0.560739215490111	-0.560739215490111	-0.560739215490111	-0.560739215490111	-0.560739215490111	-0.560739215490111	-0.560739215490111	-0.560739215490111	-0.560739215490111	-0.560739215490111	-0.560739215490111	-0.560739215490111	-0.560739215490111	-0.560739215490111	-0.560739215490111	-0.560739215490111	-0.560739215490111	-0.560739215490111	-0.560739215490111	-0.560739215490111	-0.560739215490111	-0.560739215490111	-0.560739215490111	-0.560739215490111	-0.560739215490111	-0.560739215490111	-0.560739215490111	-0.560739215490111	-0.560739215490111	3.37102994207678	-0.560739215490111	-0.560739215490111	-0.560739215490111	-0.560739215490111	-0.560739215490111	-0.560739215490111	3.11426419720709	-0.560739215490111	-0.560739215490111	-0.560739215490111	-0.560739215490111	-0.560739215490111	-0.560739215490111	1.84107204297329	2.62516074776768	-0.560739215490111	-0.560739215490111	-0.560739215490111	-0.560739215490111	-0.560739215490111	-0.560739215490111	-0.560739215490111	-0.560739215490111	-0.560739215490111	-0.560739215490111	-0.560739215490111	-0.560739215490111	-0.560739215490111	-0.560739215490111	-0.560739215490111	-0.560739215490111	-0.560739215490111	-0.560739215490111	-0.560739215490111	-0.560739215490111	-0.560739215490111	-0.560739215490111	-0.560739215490111	-0.560739215490111	-0.560739215490111	-0.560739215490111	-0.560739215490111	-0.560739215490111	-0.560739215490111	-0.560739215490111	-0.560739215490111	3.55471753055995	-0.560739215490111	-0.560739215490111	-0.560739215490111	1.08013753417386	-0.560739215490111	-0.560739215490111	-0.560739215490111	-0.560739215490111	-0.560739215490111	-0.560739215490111	-0.560739215490111	-0.560739215490111	-0.560739215490111	2.1247281371693	-0.560739215490111	-0.560739215490111	-0.560739215490111	-0.560739215490111	-0.560739215490111	-0.560739215490111	-0.560739215490111	-0.560739215490111	-0.560739215490111	3.01632128659945	1.89434383133254	-0.560739215490111	1.73035564178428	1.6377160549166	-0.560739215490111	-0.560739215490111	-0.560739215490111	-0.560739215490111	-0.560739215490111	2.34312908043032	-0.560739215490111	1.92434897573524	-0.560739215490111	-0.560739215490111	-0.560739215490111	-0.560739215490111	-0.560739215490111	-0.560739215490111	-0.560739215490111	-0.560739215490111	-0.560739215490111	1.80841176367043	4.40611960150132	-0.560739215490111	-0.560739215490111	-0.560739215490111	-0.560739215490111	-0.560739215490111	-0.560739215490111	-0.560739215490111	-0.560739215490111	-0.560739215490111	-0.560739215490111	-0.560739215490111	-0.560739215490111	-0.560739215490111	-0.560739215490111	2.16837829017378	-0.560739215490111	-0.560739215490111	-0.560739215490111	1.98755405769796	-0.560739215490111	-0.560739215490111	-0.560739215490111	-0.560739215490111	-0.560739215490111	-0.560739215490111	-0.560739215490111	2.77392494697362	-0.560739215490111	-0.560739215490111	-0.560739215490111	-0.560739215490111	-0.560739215490111	-0.560739215490111	-0.560739215490111	2.11311690817662	-0.560739215490111	-0.560739215490111	-0.560739215490111	-0.560739215490111	-0.560739215490111	-0.560739215490111	-0.560739215490111	-0.560739215490111	-0.560739215490111	-0.560739215490111	-0.560739215490111	-0.560739215490111	-0.560739215490111	-0.560739215490111	-0.560739215490111	-0.560739215490111	-0.560739215490111	-0.560739215490111	-0.560739215490111	-0.560739215490111	-0.560739215490111	1.35567883861157	0.674507779010565	-0.560739215490111	-0.560739215490111	2.18821181264719	-0.560739215490111	-0.560739215490111	-0.560739215490111	-0.560739215490111	1.28972085931687	-0.560739215490111	2.93231812555459	-0.560739215490111	-0.560739215490111	-0.560739215490111	-0.560739215490111	-0.560739215490111	-0.560739215490111	-0.560739215490111	-0.560739215490111	-0.560739215490111	-0.560739215490111	-0.560739215490111	-0.560739215490111	-0.560739215490111	-0.560739215490111	-0.560739215490111	-0.560739215490111	-0.560739215490111	-0.560739215490111	-0.560739215490111	-0.560739215490111	-0.560739215490111	-0.560739215490111	-0.560739215490111	-0.560739215490111	-0.560739215490111	2.75385149385586	2.4795922203515	-0.560739215490111	-0.560739215490111	-0.560739215490111	-0.560739215490111	-0.560739215490111	-0.560739215490111	-0.560739215490111	-0.560739215490111	-0.560739215490111	-0.560739215490111	-0.560739215490111	-0.560739215490111	-0.560739215490111	2.5667653810623	2.02087976256345	-0.560739215490111	-0.560739215490111	-0.560739215490111	-0.560739215490111	3.93160504225565	-0.560739215490111	-0.560739215490111	-0.560739215490111	-0.560739215490111	-0.560739215490111	-0.560739215490111	-0.560739215490111	-0.560739215490111	-0.560739215490111	-0.560739215490111	-0.560739215490111	-0.560739215490111	-0.560739215490111	-0.560739215490111	3.08324608967163	-0.560739215490111	-0.560739215490111	-0.560739215490111	-0.560739215490111	2.51417291588192	-0.560739215490111	2.17766782408576	-0.560739215490111	-0.560739215490111	-0.560739215490111	-0.560739215490111	3.85850760531957	3.13578181889055	3.32320912730079	2.37803999766896	2.44635586982829	2.25676533657742	4.22834772756151	-0.560739215490111	2.5757579871076	-0.560739215490111	2.86688374583979	-0.560739215490111	3.96610859641672	3.31588747893824	-0.560739215490111	-0.560739215490111	-0.560739215490111	-0.560739215490111	-0.560739215490111	-0.560739215490111	-0.560739215490111	-0.560739215490111	-0.560739215490111	-0.560739215490111	-0.560739215490111	1.7345564220922	-0.560739215490111	-0.560739215490111	-0.560739215490111	2.57411799489097	2.65631654743779	-0.560739215490111	-0.560739215490111	-0.560739215490111	-0.560739215490111	-0.560739215490111	-0.560739215490111	-0.560739215490111	2.34819768249316	-0.560739215490111	1.59968488311618	-0.560739215490111	-0.560739215490111	-0.560739215490111	-0.560739215490111	1.50677203653964	-0.560739215490111	-0.560739215490111	-0.560739215490111	-0.560739215490111	-0.560739215490111	1.76644544741379	2.27727580298659	2.27568490454097	-0.560739215490111	1.91014791301947	-0.560739215490111	-0.560739215490111	1.87745358535673	-0.560739215490111	-0.560739215490111	2.15744670250092	-0.560739215490111	-0.560739215490111	-0.560739215490111	-0.560739215490111	-0.560739215490111	-0.560739215490111	-0.560739215490111	-0.560739215490111	-0.560739215490111	-0.560739215490111	-0.560739215490111	-0.560739215490111	1.17681915781078	1.3914595904759	-0.560739215490111	0.75474118156693	-0.560739215490111	-0.560739215490111	2.29913470730121	-0.560739215490111	-0.560739215490111	-0.560739215490111	-0.560739215490111	-0.560739215490111	-0.560739215490111	-0.560739215490111	1.95476571619197	-0.560739215490111	2.19588921089417	2.67575252240178	-0.560739215490111	-0.560739215490111	1.8691109445264	-0.560739215490111	2.17883447531315	-0.560739215490111	-0.560739215490111	3.26572041684703	-0.560739215490111	-0.560739215490111	-0.560739215490111	-0.560739215490111	-0.560739215490111	-0.560739215490111	-0.560739215490111	-0.560739215490111	-0.560739215490111	-0.560739215490111	-0.560739215490111	-0.560739215490111	-0.560739215490111	-0.560739215490111	-0.560739215490111	3.09804346296251	2.8596442518251	-0.560739215490111	-0.560739215490111	2.04282685626642	-0.560739215490111	-0.560739215490111	-0.560739215490111	-0.560739215490111	1.36744226478395	-0.560739215490111	-0.560739215490111	-0.560739215490111	-0.560739215490111	-0.560739215490111	-0.560739215490111	-0.560739215490111	-0.560739215490111	-0.560739215490111	-0.560739215490111	-0.560739215490111	-0.560739215490111	2.2617798921191	-0.560739215490111	-0.560739215490111	-0.560739215490111	1.42463652435826	-0.560739215490111	-0.560739215490111	-0.560739215490111	-0.560739215490111	-0.560739215490111	-0.560739215490111	-0.560739215490111	-0.560739215490111	-0.560739215490111	2.19885612202626	2.06155079166126	2.08756660035953	-0.560739215490111	-0.560739215490111	-0.560739215490111	-0.560739215490111	-0.560739215490111	-0.560739215490111	-0.560739215490111	-0.560739215490111	-0.560739215490111	-0.560739215490111	-0.560739215490111	-0.560739215490111	-0.560739215490111	-0.560739215490111	-0.560739215490111	-0.560739215490111	-0.560739215490111	-0.560739215490111	-0.560739215490111	-0.560739215490111	2.12029035350289	-0.560739215490111	-0.560739215490111	-0.560739215490111	-0.560739215490111	1.83640209468634	-0.560739215490111	-0.560739215490111	-0.560739215490111	-0.560739215490111	-0.560739215490111	-0.560739215490111	-0.560739215490111	-0.560739215490111	-0.560739215490111	-0.560739215490111	1.6287510015827	2.25770388263218	-0.560739215490111	-0.560739215490111	-0.560739215490111	-0.560739215490111	-0.560739215490111	-0.560739215490111	-0.560739215490111	-0.560739215490111	-0.560739215490111	-0.560739215490111	-0.560739215490111	-0.560739215490111	-0.560739215490111	-0.560739215490111	-0.560739215490111	-0.560739215490111	-0.560739215490111	-0.560739215490111	-0.560739215490111	-0.560739215490111	1.37962902906627	1.35314268891666	-0.560739215490111	-0.560739215490111	-0.560739215490111	-0.560739215490111	-0.560739215490111	-0.560739215490111	2.26934340304586	-0.560739215490111	-0.560739215490111	-0.560739215490111	-0.560739215490111	-0.560739215490111	-0.560739215490111	-0.560739215490111	-0.560739215490111	-0.560739215490111	-0.560739215490111	-0.560739215490111	-0.560739215490111	-0.560739215490111	3.24201336126935	-0.560739215490111	-0.560739215490111	-0.560739215490111	-0.560739215490111	-0.560739215490111	-0.560739215490111	2.88253700588586	-0.560739215490111	-0.560739215490111	-0.560739215490111	-0.560739215490111	-0.560739215490111	-0.560739215490111	2.94053150881973	-0.560739215490111	-0.560739215490111	-0.560739215490111	-0.560739215490111	-0.560739215490111	-0.560739215490111	-0.560739215490111	-0.560739215490111	-0.560739215490111	-0.560739215490111	-0.560739215490111	-0.560739215490111	-0.560739215490111	-0.560739215490111	-0.560739215490111	-0.560739215490111	-0.560739215490111	-0.560739215490111	-0.560739215490111	-0.560739215490111	2.16837829017378	2.36904113020101	-0.560739215490111	-0.560739215490111	-0.560739215490111	-0.560739215490111	-0.560739215490111	-0.560739215490111	-0.560739215490111	-0.560739215490111	1.85953478108742	2.99322910506168	-0.560739215490111	1.85866863094296	-0.560739215490111	-0.560739215490111	-0.560739215490111	-0.560739215490111	-0.560739215490111	-0.560739215490111	-0.560739215490111	2.14435611501626	-0.560739215490111	-0.560739215490111	-0.560739215490111	2.01082258432623	-0.560739215490111	-0.560739215490111	-0.560739215490111	-0.560739215490111	2.47656634704172	2.28783166514437	-0.560739215490111	-0.560739215490111	-0.560739215490111	-0.560739215490111	-0.560739215490111	-0.560739215490111	-0.560739215490111	1.67192166780502	-0.560739215490111	-0.560739215490111	-0.560739215490111	-0.560739215490111	1.5851521378081	-0.560739215490111	-0.560739215490111	-0.560739215490111	-0.560739215490111	-0.560739215490111	-0.560739215490111	-0.560739215490111	0.997632694052269	-0.560739215490111	-0.560739215490111	2.34110783369815	-0.560739215490111	-0.560739215490111	-0.560739215490111	-0.560739215490111	-0.560739215490111	-0.560739215490111	-0.560739215490111	-0.560739215490111	-0.560739215490111	-0.560739215490111	-0.560739215490111	-0.560739215490111	-0.560739215490111	-0.560739215490111	-0.560739215490111	2.58344074719718	-0.560739215490111	-0.560739215490111	-0.560739215490111	-0.560739215490111	-0.560739215490111	-0.560739215490111	-0.560739215490111	-0.560739215490111	-0.560739215490111	-0.560739215490111	-0.560739215490111	-0.560739215490111	-0.560739215490111	-0.560739215490111	-0.560739215490111	-0.560739215490111	-0.560739215490111	2.01382984028868	-0.560739215490111	-0.560739215490111	-0.560739215490111	-0.560739215490111	-0.560739215490111	-0.560739215490111	2.36148064662428	-0.560739215490111	-0.560739215490111	-0.560739215490111	-0.560739215490111	-0.560739215490111	-0.560739215490111	-0.560739215490111	-0.560739215490111	-0.560739215490111	-0.560739215490111	-0.560739215490111	-0.560739215490111	1.99788797537723	-0.560739215490111	-0.560739215490111	-0.560739215490111	-0.560739215490111	-0.560739215490111	1.87701281180108	-0.560739215490111	-0.560739215490111	-0.560739215490111	-0.560739215490111	-0.560739215490111	-0.560739215490111	-0.560739215490111	-0.560739215490111	-0.560739215490111	-0.560739215490111	-0.560739215490111	-0.560739215490111	-0.560739215490111	2.7491192034367	1.70849760584919	1.63840916872666	-0.560739215490111	-0.560739215490111	-0.560739215490111	-0.560739215490111	-0.560739215490111	-0.560739215490111	1.78922884657987	1.95761827216498	-0.560739215490111	-0.560739215490111	1.91288145928482	1.83217517001461	-0.560739215490111	-0.560739215490111	-0.560739215490111	-0.560739215490111	-0.560739215490111	-0.560739215490111	-0.560739215490111	-0.560739215490111	-0.560739215490111	3.29487667507889	2.70003185617155	2.24618234022723	2.8061324309534	1.92158526485902	-0.560739215490111	-0.560739215490111	-0.560739215490111	-0.560739215490111	-0.560739215490111	1.75857277680564	-0.560739215490111	-0.560739215490111	1.99443218806	2.08810405780152	-0.560739215490111	-0.560739215490111	-0.560739215490111	-0.560739215490111	-0.560739215490111	-0.560739215490111	-0.560739215490111	1.79368583766366	-0.560739215490111	2.91874480599338	-0.560739215490111	-0.560739215490111	-0.560739215490111	-0.560739215490111	-0.560739215490111	2.04437486018434	-0.560739215490111	-0.560739215490111	-0.560739215490111	-0.560739215490111	2.08756660035953	2.96549085471938	-0.560739215490111	-0.560739215490111	-0.560739215490111	1.49912440342902	-0.560739215490111	-0.560739215490111	1.44859618932102	-0.560739215490111	-0.560739215490111	-0.560739215490111	-0.560739215490111	-0.560739215490111	-0.560739215490111	2.28206184002884	-0.560739215490111	-0.560739215490111	-0.560739215490111	-0.560739215490111	-0.560739215490111	-0.560739215490111	-0.560739215490111	-0.560739215490111	-0.560739215490111	2.23569721662022	-0.560739215490111	-0.560739215490111	-0.560739215490111	-0.560739215490111	-0.560739215490111	-0.560739215490111	-0.560739215490111	-0.560739215490111	3.48933524991674	2.73222999637826	-0.560739215490111	-0.560739215490111	-0.560739215490111	-0.560739215490111	-0.560739215490111	-0.560739215490111	-0.560739215490111	-0.560739215490111	-0.560739215490111	-0.560739215490111	3.16546316065665	-0.560739215490111	-0.560739215490111	-0.560739215490111	-0.560739215490111	-0.560739215490111	-0.560739215490111	-0.560739215490111	-0.560739215490111	2.07687268778029	-0.560739215490111	-0.560739215490111	-0.560739215490111	-0.560739215490111	-0.560739215490111	-0.560739215490111	-0.560739215490111	-0.560739215490111	-0.560739215490111	-0.560739215490111	-0.560739215490111	-0.560739215490111	-0.560739215490111	-0.560739215490111	-0.560739215490111	-0.560739215490111	-0.560739215490111	-0.560739215490111	-0.560739215490111	-0.560739215490111	-0.560739215490111	-0.560739215490111	-0.560739215490111	2.35260846917273	-0.560739215490111	-0.560739215490111	2.9818354326153	-0.560739215490111	2.51261457109733	2.49407101044485	-0.560739215490111	-0.560739215490111	-0.560739215490111	3.74446172609919	-0.560739215490111	2.44967481827053	-0.560739215490111	1.47903969628844	-0.560739215490111	-0.560739215490111	-0.560739215490111	-0.560739215490111	-0.560739215490111	2.51028084807518	-0.560739215490111	-0.560739215490111	-0.560739215490111	-0.560739215490111	-0.560739215490111	2.52199516879058	0.922257364857166	-0.560739215490111	-0.560739215490111	-0.560739215490111	-0.560739215490111	-0.560739215490111	-0.560739215490111	-0.560739215490111	-0.560739215490111	-0.560739215490111	-0.560739215490111	1.7859997661899	-0.560739215490111	-0.560739215490111	-0.560739215490111	-0.560739215490111	-0.560739215490111	2.63115711542498	-0.560739215490111	-0.560739215490111	-0.560739215490111	-0.560739215490111	-0.560739215490111	-0.560739215490111	-0.560739215490111	-0.560739215490111	-0.560739215490111	2.42699782701329	-0.560739215490111	-0.560739215490111	-0.560739215490111	-0.560739215490111	-0.560739215490111	-0.560739215490111	-0.560739215490111	-0.560739215490111	-0.560739215490111	-0.560739215490111	-0.560739215490111	-0.560739215490111	1.98608593753695	-0.560739215490111	-0.560739215490111	-0.560739215490111	-0.560739215490111	-0.560739215490111	-0.560739215490111	-0.560739215490111	-0.560739215490111	-0.560739215490111	-0.560739215490111	-0.560739215490111	-0.560739215490111	-0.560739215490111	-0.560739215490111	-0.560739215490111	-0.560739215490111	-0.560739215490111	2.34515386121203	-0.560739215490111	-0.560739215490111	-0.560739215490111	-0.560739215490111	-0.560739215490111	-0.560739215490111	-0.560739215490111	-0.560739215490111	2.41045047306127	3.57221835843121	-0.560739215490111	-0.560739215490111	3.28985381381461	-0.560739215490111	2.86999904352734	-0.560739215490111	-0.560739215490111	-0.560739215490111	2.51495284885591	1.93641011897844	-0.560739215490111	1.70775248944736	-0.560739215490111	1.38591866143969	1.54662610583347	-0.560739215490111	2.35328854273661	-0.560739215490111	-0.560739215490111	3.24894258700344	-0.560739215490111	2.71832848957179	-0.560739215490111	-0.560739215490111	-0.560739215490111	-0.560739215490111	2.59144948473267	-0.560739215490111	-0.560739215490111	-0.560739215490111	2.67575252240178	1.83301915300827	-0.560739215490111	-0.560739215490111	-0.560739215490111	2.77585358641488	2.91013267127072	-0.560739215490111	-0.560739215490111	-0.560739215490111	-0.560739215490111	3.62060329654874	-0.560739215490111	4.10277215630686	1.77040520360221	2.61579689717723	-0.560739215490111	-0.560739215490111	-0.560739215490111	2.67664330033784	3.51867095813176	2.13141849945279	3.51528652157447	1.79165748387333	1.25047803735537	1.15522402380466	-0.560739215490111	-0.560739215490111	2.2859051539937	2.18586009242453	1.89121168485456	2.97166621072935	2.44893646922854	-0.560739215490111	2.35874352115268	-0.560739215490111	2.0720944636019	2.52750124324529	-0.560739215490111	-0.560739215490111	-0.560739215490111	-0.560739215490111	-0.560739215490111	-0.560739215490111	-0.560739215490111	-0.560739215490111	-0.560739215490111	-0.560739215490111	-0.560739215490111	-0.560739215490111	-0.560739215490111	2.22287779983682	-0.560739215490111	-0.560739215490111	-0.560739215490111	-0.560739215490111	-0.560739215490111	2.61494918649216	2.2418531734628	-0.560739215490111	2.93122696318129	-0.560739215490111	-0.560739215490111	-0.560739215490111	-0.560739215490111	-0.560739215490111	-0.560739215490111	-0.560739215490111	-0.560739215490111	-0.560739215490111	1.32843172306463	3.33352655339796	-0.560739215490111	-0.560739215490111	-0.560739215490111	-0.560739215490111	-0.560739215490111	-0.560739215490111	-0.560739215490111	-0.560739215490111	2.06155079166126	-0.560739215490111	-0.560739215490111	-0.560739215490111	-0.560739215490111	-0.560739215490111	-0.560739215490111	-0.560739215490111	-0.560739215490111	-0.560739215490111	-0.560739215490111	-0.560739215490111	2.56269981152269	-0.560739215490111	-0.560739215490111	-0.560739215490111	2.19115843155642	-0.560739215490111	-0.560739215490111	-0.560739215490111	-0.560739215490111	-0.560739215490111	-0.560739215490111	4.26079387663386	-0.560739215490111	-0.560739215490111	-0.560739215490111	-0.560739215490111	-0.560739215490111	-0.560739215490111	3.47859645231381	2.84121569560968	2.12806824466444	-0.560739215490111	-0.560739215490111	2.15515895297263	-0.560739215490111	-0.560739215490111	-0.560739215490111	-0.560739215490111	1.98266818661479	-0.560739215490111	-0.560739215490111	-0.560739215490111	-0.560739215490111	-0.560739215490111	-0.560739215490111	-0.560739215490111	2.57986769945957	-0.560739215490111	-0.560739215490111	-0.560739215490111	-0.560739215490111	-0.560739215490111	-0.560739215490111	1.54757008393653	-0.560739215490111	-0.560739215490111	-0.560739215490111	-0.560739215490111	-0.560739215490111	-0.560739215490111	-0.560739215490111	-0.560739215490111	-0.560739215490111	-0.560739215490111	2.51886014299557	1.96430436587513	-0.560739215490111	-0.560739215490111	-0.560739215490111	-0.560739215490111	-0.560739215490111	-0.560739215490111	-0.560739215490111	-0.560739215490111	-0.560739215490111	-0.560739215490111	-0.560739215490111	-0.560739215490111	-0.560739215490111	-0.560739215490111	-0.560739215490111	-0.560739215490111	-0.560739215490111	-0.560739215490111	-0.560739215490111	-0.560739215490111	-0.560739215490111	-0.560739215490111	-0.560739215490111	-0.560739215490111	-0.560739215490111	-0.560739215490111	-0.560739215490111	-0.560739215490111	-0.560739215490111	-0.560739215490111	-0.560739215490111	-0.560739215490111	-0.560739215490111	-0.560739215490111	-0.560739215490111	-0.560739215490111	-0.560739215490111	-0.560739215490111	-0.560739215490111	-0.560739215490111	1.18071613713938	-0.560739215490111	-0.560739215490111	-0.560739215490111	-0.560739215490111	-0.560739215490111	-0.560739215490111	-0.560739215490111	-0.560739215490111	2.85142073007676	-0.560739215490111	-0.560739215490111	-0.560739215490111	-0.560739215490111	-0.560739215490111	-0.560739215490111	-0.560739215490111	-0.560739215490111	-0.560739215490111	-0.560739215490111	-0.560739215490111	-0.560739215490111	-0.560739215490111	-0.560739215490111	-0.560739215490111	-0.560739215490111	-0.560739215490111	-0.560739215490111	-0.560739215490111	-0.560739215490111	-0.560739215490111	-0.560739215490111	-0.560739215490111	-0.560739215490111	-0.560739215490111	-0.560739215490111	-0.560739215490111	1.01430367726499	-0.560739215490111	-0.560739215490111	-0.560739215490111	-0.560739215490111	-0.560739215490111	-0.560739215490111	-0.560739215490111	-0.560739215490111	-0.560739215490111	-0.560739215490111	-0.560739215490111	-0.560739215490111	-0.560739215490111	-0.560739215490111	-0.560739215490111	-0.560739215490111	1.92665766156714	-0.560739215490111	-0.560739215490111	-0.560739215490111	-0.560739215490111	-0.560739215490111	-0.560739215490111	0.869829423204911	-0.560739215490111	0.577309054411207	-0.560739215490111	1.21430891330637	-0.560739215490111	-0.560739215490111	-0.560739215490111	-0.560739215490111	-0.560739215490111	-0.560739215490111	-0.560739215490111	-0.560739215490111	-0.560739215490111	-0.560739215490111	-0.560739215490111	-0.560739215490111	-0.560739215490111	1.4145242480332	-0.560739215490111	-0.560739215490111	1.51752646671492	1.78519411568356	1.35390274871301	1.27851678069209	-0.560739215490111	-0.560739215490111	1.42381228500038	-0.560739215490111	-0.560739215490111	-0.560739215490111	-0.560739215490111	-0.560739215490111	-0.560739215490111	-0.560739215490111	-0.560739215490111	-0.560739215490111	-0.560739215490111	-0.560739215490111	-0.560739215490111	-0.560739215490111	-0.560739215490111	-0.560739215490111	0.84616844902762	-0.560739215490111	-0.560739215490111	-0.560739215490111	-0.560739215490111	-0.560739215490111	-0.560739215490111	-0.560739215490111	-0.560739215490111	-0.560739215490111	-0.560739215490111	1.77199351122532	-0.560739215490111	-0.560739215490111	-0.560739215490111	-0.560739215490111	-0.560739215490111	-0.560739215490111	-0.560739215490111	-0.560739215490111	-0.560739215490111	-0.560739215490111	-0.560739215490111	2.38815977204226	-0.560739215490111	-0.560739215490111	-0.560739215490111	-0.560739215490111	-0.560739215490111	-0.560739215490111	-0.560739215490111	2.61919363688651	-0.560739215490111	1.11506393005042	1.8682366896225	2.86688374583979	1.33015565817568	2.15916561265612	-0.560739215490111	-0.560739215490111	-0.560739215490111	-0.560739215490111	0.200225282609098	1.03394872264915	1.2041885428366	-0.560739215490111	0.735333483826713	-0.560739215490111	-0.560739215490111	-0.560739215490111	-0.560739215490111	-0.560739215490111	-0.560739215490111	-0.560739215490111	-0.560739215490111	-0.560739215490111	-0.560739215490111	-0.560739215490111	1.45227472453699	-0.560739215490111	1.53444120293749	-0.560739215490111	-0.560739215490111	-0.560739215490111	-0.560739215490111	-0.560739215490111	1.59470531966464	-0.560739215490111	-0.560739215490111	-0.560739215490111	-0.560739215490111	-0.560739215490111	-0.560739215490111	-0.560739215490111	-0.560739215490111	-0.560739215490111	-0.560739215490111	-0.560739215490111	-0.560739215490111	-0.560739215490111	-0.560739215490111	-0.560739215490111	-0.560739215490111	-0.560739215490111	-0.560739215490111	-0.560739215490111	1.0214473919643	-0.560739215490111	-0.560739215490111	-0.560739215490111	0.74236082478752	-0.560739215490111	1.44044443950553	1.10772516884829	-0.560739215490111	-0.560739215490111	-0.560739215490111	-0.560739215490111	1.27758986974	-0.560739215490111	-0.560739215490111	-0.560739215490111	1.67804334471562	-0.560739215490111	-0.560739215490111	-0.560739215490111	-0.560739215490111	-0.560739215490111	1.56890599473702	-0.560739215490111	-0.560739215490111	-0.560739215490111	-0.560739215490111	-0.560739215490111	-0.560739215490111	-0.560739215490111	-0.560739215490111	-0.560739215490111	-0.560739215490111	1.25858649148381	0.773610016721467	0.638622621923339	-0.560739215490111	-0.560739215490111	-0.560739215490111	-0.560739215490111	-0.560739215490111	-0.560739215490111	-0.560739215490111	-0.560739215490111	-0.560739215490111	-0.560739215490111	-0.560739215490111	-0.560739215490111	-0.560739215490111	-0.560739215490111	-0.560739215490111	-0.560739215490111	-0.560739215490111	-0.560739215490111	-0.560739215490111	-0.560739215490111	-0.560739215490111	-0.560739215490111	-0.560739215490111	-0.560739215490111	-0.560739215490111	-0.560739215490111	-0.560739215490111	-0.560739215490111	-0.560739215490111	-0.560739215490111	-0.560739215490111	1.57666899784326	-0.560739215490111	-0.560739215490111	-0.560739215490111	-0.560739215490111	-0.560739215490111	-0.560739215490111	-0.560739215490111	-0.560739215490111	-0.560739215490111	-0.560739215490111	-0.560739215490111	1.67551796960568	1.99788797537723	-0.560739215490111	-0.560739215490111	-0.560739215490111	-0.560739215490111	-0.560739215490111	1.31767494279272	-0.560739215490111	-0.560739215490111	2.2988102115765	-0.560739215490111	-0.560739215490111	-0.560739215490111	-0.560739215490111	-0.560739215490111	-0.560739215490111	-0.560739215490111	-0.560739215490111	-0.560739215490111	-0.560739215490111	-0.560739215490111	-0.560739215490111	-0.560739215490111	-0.560739215490111	-0.560739215490111	-0.560739215490111	-0.560739215490111	-0.560739215490111	-0.560739215490111	-0.560739215490111	2.19115843155642	-0.560739215490111	2.07580904575732	2.56148280065867	-0.560739215490111	1.65062050288003	1.48991296574068	-0.560739215490111	-0.560739215490111	-0.560739215490111	1.90470225655373	-0.560739215490111	-0.560739215490111	0.442923603682625	-0.560739215490111	-0.560739215490111	-0.560739215490111	-0.560739215490111	-0.560739215490111	-0.560739215490111	-0.560739215490111	-0.560739215490111	-0.560739215490111	-0.560739215490111	-0.560739215490111	-0.560739215490111	-0.560739215490111	-0.560739215490111	-0.560739215490111	-0.560739215490111	0.365605738018065	-0.560739215490111	-0.560739215490111	-0.560739215490111	-0.560739215490111	-0.560739215490111	-0.560739215490111	-0.560739215490111	-0.560739215490111	-0.560739215490111	-0.560739215490111	-0.560739215490111	-0.560739215490111	-0.560739215490111	0.879723855832302	-0.560739215490111	-0.560739215490111	-0.560739215490111	-0.560739215490111	-0.560739215490111	-0.560739215490111	0.822446047979678	-0.560739215490111	-0.560739215490111	-0.560739215490111	-0.560739215490111	-0.560739215490111	-0.560739215490111	-0.560739215490111	-0.560739215490111	-0.560739215490111	-0.560739215490111	-0.560739215490111	-0.560739215490111	-0.560739215490111	-0.560739215490111	-0.560739215490111	-0.560739215490111	-0.560739215490111	-0.560739215490111	-0.560739215490111	-0.560739215490111	-0.560739215490111	-0.560739215490111	-0.560739215490111	-0.560739215490111	-0.560739215490111	-0.560739215490111	-0.560739215490111	1.89973533301704	1.40694808042903	-0.560739215490111	-0.560739215490111	-0.560739215490111	-0.560739215490111	-0.560739215490111	-0.560739215490111	2.32174916886981	-0.560739215490111	1.53165198042751	1.31864721348287	-0.560739215490111	1.80020416499107	-0.560739215490111	-0.560739215490111	-0.560739215490111	-0.560739215490111	-0.560739215490111	-0.560739215490111	-0.560739215490111	-0.560739215490111	-0.560739215490111	-0.560739215490111	-0.560739215490111	-0.560739215490111	1.31986412335521	-0.560739215490111	-0.560739215490111	-0.560739215490111	-0.560739215490111	-0.560739215490111	1.00184599824282	-0.560739215490111	-0.560739215490111	-0.560739215490111	-0.560739215490111	-0.560739215490111	-0.560739215490111	-0.560739215490111	-0.560739215490111	-0.560739215490111	-0.560739215490111	-0.560739215490111	-0.560739215490111	1.30417930986554	1.456823014768	-0.560739215490111	-0.560739215490111	-0.560739215490111	-0.560739215490111	-0.560739215490111	-0.560739215490111	-0.560739215490111	-0.560739215490111	-0.560739215490111	-0.560739215490111	-0.560739215490111	-0.560739215490111	-0.560739215490111	-0.560739215490111	-0.560739215490111	-0.560739215490111	-0.560739215490111	-0.560739215490111	-0.560739215490111	-0.560739215490111	-0.560739215490111	-0.560739215490111	-0.560739215490111	-0.560739215490111	1.39810210325528	-0.560739215490111	-0.560739215490111	-0.560739215490111	-0.560739215490111	-0.560739215490111	-0.560739215490111	-0.560739215490111	0.844482382171068	0.704464444410932	-0.560739215490111	-0.560739215490111	1.06405413072918	-0.560739215490111	-0.560739215490111	2.02416875360711	-0.560739215490111	-0.560739215490111	-0.560739215490111	-0.560739215490111	-0.560739215490111	-0.560739215490111	-0.560739215490111	-0.560739215490111	-0.560739215490111	-0.560739215490111	-0.560739215490111	-0.560739215490111	-0.560739215490111	-0.560739215490111	-0.560739215490111	-0.560739215490111	-0.560739215490111	-0.560739215490111	2.11752579610515	-0.560739215490111	-0.560739215490111	-0.560739215490111	-0.560739215490111	-0.560739215490111	-0.560739215490111	-0.560739215490111	-0.560739215490111	-0.560739215490111	-0.560739215490111	1.83767359815864	-0.560739215490111	-0.560739215490111	-0.560739215490111	1.72807182106803	-0.560739215490111	-0.560739215490111	2.01986978924193	-0.560739215490111	1.19524010913586	-0.560739215490111	-0.560739215490111	-0.560739215490111	2.00036326734363	-0.560739215490111	2.20004508790761	-0.560739215490111	1.41154011375129	-0.560739215490111	-0.560739215490111	2.4902437251393	-0.560739215490111	-0.560739215490111	1.10138400786776	-0.560739215490111	-0.560739215490111	-0.560739215490111	-0.560739215490111	-0.560739215490111	-0.560739215490111	1.87657222648359	0.240456211908436	1.18097318807667	-0.560739215490111	0.253970560973063	-0.560739215490111	0.811022888902936	-0.560739215490111	-0.560739215490111	2.25846422600887	-0.560739215490111	0.604674955519286	0.627049145866313	-0.560739215490111	-0.560739215490111	1.11374155182863	0.537477654610497	0.559232389926459	-0.560739215490111	-0.560739215490111	-0.560739215490111	-0.560739215490111	0.491946535191916	-0.560739215490111	-0.560739215490111	-0.560739215490111	-0.560739215490111	1.24200501974116	-0.560739215490111	-0.560739215490111	-0.560739215490111	1.22401493829506	-0.560739215490111	-0.560739215490111	-0.560739215490111	-0.560739215490111	-0.560739215490111	-0.560739215490111	-0.560739215490111	-0.560739215490111	1.69996282218823	1.78479153276469	-0.560739215490111	-0.560739215490111	-0.560739215490111	1.22989476375605	1.1369243669539	3.37255186313886	-0.560739215490111	1.06087830134843	-0.560739215490111	1.82964741110629	-0.560739215490111	-0.560739215490111	-0.560739215490111	-0.560739215490111	-0.560739215490111	-0.560739215490111	-0.560739215490111	-0.560739215490111	-0.560739215490111	-0.560739215490111	-0.560739215490111	-0.560739215490111	-0.560739215490111	-0.560739215490111	2.21803226505241	-0.560739215490111	-0.560739215490111	-0.560739215490111	-0.560739215490111	-0.560739215490111	-0.560739215490111	-0.560739215490111	-0.560739215490111	-0.560739215490111	-0.560739215490111	-0.560739215490111	-0.560739215490111	-0.560739215490111	-0.560739215490111	-0.560739215490111	-0.560739215490111	-0.560739215490111	3.71879957940862	-0.560739215490111	-0.560739215490111	1.30753303589508	-0.560739215490111	-0.560739215490111	-0.560739215490111	-0.560739215490111	-0.560739215490111	-0.560739215490111	1.69553929789857	-0.560739215490111	-0.560739215490111	-0.560739215490111	-0.560739215490111	-0.560739215490111	-0.560739215490111	-0.560739215490111	-0.560739215490111	1.4857833915352	-0.560739215490111	-0.560739215490111	-0.560739215490111	2.13141849945279	2.51105825063839	-0.560739215490111	1.43098131020367	-0.560739215490111	-0.560739215490111	-0.560739215490111	2.16376241344523	1.67659946797432	2.11587039045159	-0.560739215490111	-0.560739215490111	-0.560739215490111	-0.560739215490111	-0.560739215490111	-0.560739215490111	-0.560739215490111	1.66263336749322	-0.560739215490111	-0.560739215490111	-0.560739215490111	-0.560739215490111	2.56921129530842	-0.560739215490111	2.00483330572703	-0.560739215490111	2.07474644200484	1.78479153276469	2.19293013313329	-0.560739215490111	-0.560739215490111	-0.560739215490111	2.56839544131881	-0.560739215490111	-0.560739215490111	-0.560739215490111	-0.560739215490111	-0.560739215490111	-0.560739215490111	-0.560739215490111	-0.560739215490111	-0.560739215490111	-0.560739215490111	-0.560739215490111	-0.560739215490111	-0.560739215490111	-0.560739215490111	-0.560739215490111	-0.560739215490111	-0.560739215490111	-0.560739215490111	-0.560739215490111	2.28142254208547	-0.560739215490111	-0.560739215490111	-0.560739215490111	-0.560739215490111	-0.560739215490111	3.20520390518325	-0.560739215490111	-0.560739215490111	-0.560739215490111	2.42554965416396	-0.560739215490111	3.04577539172936	-0.560739215490111	-0.560739215490111	1.98559701416042	-0.560739215490111	-0.560739215490111	-0.560739215490111	-0.560739215490111	-0.560739215490111	-0.560739215490111	2.60987524995119	1.82461066065608	-0.560739215490111	-0.560739215490111	-0.560739215490111	-0.560739215490111	-0.560739215490111	-0.560739215490111	-0.560739215490111	-0.560739215490111	-0.560739215490111	-0.560739215490111	-0.560739215490111	-0.560739215490111	-0.560739215490111	-0.560739215490111	-0.560739215490111	-0.560739215490111	-0.560739215490111	-0.560739215490111	-0.560739215490111	-0.560739215490111	2.42193699365983	-0.560739215490111	-0.560739215490111	2.64063970873743	-0.560739215490111	-0.560739215490111	-0.560739215490111	-0.560739215490111	-0.560739215490111	2.08167197254358	1.60335332247655	2.8885008474327	-0.560739215490111	-0.560739215490111	1.88653115374938	1.20577807296705	-0.560739215490111	-0.560739215490111	-0.560739215490111	-0.560739215490111	-0.560739215490111	-0.560739215490111	-0.560739215490111	-0.560739215490111	-0.560739215490111	-0.560739215490111	-0.560739215490111	-0.560739215490111	-0.560739215490111	-0.560739215490111	-0.560739215490111	-0.560739215490111	-0.560739215490111	-0.560739215490111	-0.560739215490111	-0.560739215490111	-0.560739215490111	-0.560739215490111	-0.560739215490111	-0.560739215490111	-0.560739215490111	-0.560739215490111	-0.560739215490111	4.22834772756151	-0.560739215490111	-0.560739215490111	-0.560739215490111	3.46223744870701	2.73783435573997	-0.560739215490111	-0.560739215490111	-0.560739215490111	-0.560739215490111	-0.560739215490111	-0.560739215490111	-0.560739215490111	-0.560739215490111	-0.560739215490111	1.81461149855564	-0.560739215490111	-0.560739215490111	-0.560739215490111	-0.560739215490111	-0.560739215490111	-0.560739215490111	-0.560739215490111	2.59228099546197	-0.560739215490111	-0.560739215490111	-0.560739215490111	-0.560739215490111	-0.560739215490111	-0.560739215490111	-0.560739215490111	-0.560739215490111	-0.560739215490111	-0.560739215490111	-0.560739215490111	-0.560739215490111	-0.560739215490111	-0.560739215490111	4.54986573591915	-0.560739215490111	-0.560739215490111	3.78966890630386	-0.560739215490111	-0.560739215490111	-0.560739215490111	-0.560739215490111	-0.560739215490111	-0.560739215490111	-0.560739215490111	-0.560739215490111	-0.560739215490111	-0.560739215490111	-0.560739215490111	-0.560739215490111	-0.560739215490111	-0.560739215490111	-0.560739215490111	-0.560739215490111	-0.560739215490111	-0.560739215490111	-0.560739215490111	2.67530737448477	2.10598999286962	-0.560739215490111	-0.560739215490111	2.48566713286669	-0.560739215490111	-0.560739215490111	3.08529133334156	-0.560739215490111	-0.560739215490111	-0.560739215490111	-0.560739215490111	-0.560739215490111	-0.560739215490111	-0.560739215490111	-0.560739215490111	-0.560739215490111	-0.560739215490111	-0.560739215490111	2.4600603315386	-0.560739215490111	-0.560739215490111	-0.560739215490111	-0.560739215490111	-0.560739215490111	-0.560739215490111	-0.560739215490111	-0.560739215490111	-0.560739215490111	-0.560739215490111	-0.560739215490111	-0.560739215490111	-0.560739215490111	-0.560739215490111	-0.560739215490111	2.47204191836088	-0.560739215490111	-0.560739215490111	-0.560739215490111	-0.560739215490111	-0.560739215490111	-0.560739215490111	-0.560739215490111	-0.560739215490111	-0.560739215490111	-0.560739215490111	-0.560739215490111	-0.560739215490111	-0.560739215490111	-0.560739215490111	-0.560739215490111	-0.560739215490111	-0.560739215490111	-0.560739215490111	-0.560739215490111	-0.560739215490111	2.91658634023756	-0.560739215490111	-0.560739215490111	-0.560739215490111	-0.560739215490111	-0.560739215490111	-0.560739215490111	-0.560739215490111	-0.560739215490111	-0.560739215490111	-0.560739215490111	-0.560739215490111	-0.560739215490111	-0.560739215490111	-0.560739215490111	-0.560739215490111	-0.560739215490111	-0.560739215490111	3.29057021891918	-0.560739215490111	-0.560739215490111	-0.560739215490111	2.56839544131881	-0.560739215490111	-0.560739215490111	-0.560739215490111	-0.560739215490111	-0.560739215490111	-0.560739215490111	-0.560739215490111	-0.560739215490111	-0.560739215490111	-0.560739215490111	-0.560739215490111	-0.560739215490111	2.12695375065199	-0.560739215490111	-0.560739215490111	-0.560739215490111	-0.560739215490111	-0.560739215490111	-0.560739215490111	-0.560739215490111	-0.560739215490111	-0.560739215490111	-0.560739215490111	-0.560739215490111	-0.560739215490111	-0.560739215490111	-0.560739215490111	-0.560739215490111	-0.560739215490111	2.14832386949568	-0.560739215490111	2.04747754028517	-0.560739215490111	-0.560739215490111	-0.560739215490111	-0.560739215490111	1.47962411307475	1.64397221029375	0.909303773247076	-0.560739215490111	-0.560739215490111	-0.560739215490111	1.36589878117108	1.71547946839608	-0.560739215490111	0.473606874853671	-0.560739215490111	-0.560739215490111	-0.560739215490111	0.718746293823263	0.768753037720503	1.06813178305891	-0.560739215490111	-0.560739215490111	-0.560739215490111	-0.560739215490111	-0.560739215490111	2.88148745154852	-0.560739215490111	-0.560739215490111	3.34392329042614	-0.560739215490111	-0.560739215490111	-0.560739215490111	3.22552821230493	-0.560739215490111	2.95267346016304	-0.560739215490111	-0.560739215490111	-0.560739215490111	-0.560739215490111	-0.560739215490111	-0.560739215490111	-0.560739215490111	-0.560739215490111	-0.560739215490111	-0.560739215490111	-0.560739215490111	-0.560739215490111	-0.560739215490111	-0.560739215490111	2.48871624197055	1.67840464998109	-0.560739215490111	-0.560739215490111	-0.560739215490111	-0.560739215490111	-0.560739215490111	3.52206371895993	-0.560739215490111	-0.560739215490111	-0.560739215490111	4.21722882773561	4.04506697874948	3.25172434810844	-0.560739215490111	-0.560739215490111	3.24616659161967	-0.560739215490111	-0.560739215490111	-0.560739215490111	-0.560739215490111	-0.560739215490111	3.26290949332985	3.56431561988038	2.57166216063328	4.09511357114072	-0.560739215490111	3.0577458423518	-0.560739215490111	-0.560739215490111	-0.560739215490111	-0.560739215490111	-0.560739215490111	-0.560739215490111	-0.560739215490111	-0.560739215490111	-0.560739215490111	-0.560739215490111	-0.560739215490111	-0.560739215490111	-0.560739215490111	-0.560739215490111	-0.560739215490111	-0.560739215490111	-0.560739215490111	-0.560739215490111	2.84835058980436	-0.560739215490111	-0.560739215490111	-0.560739215490111	-0.560739215490111	-0.560739215490111	-0.560739215490111	2.71464752150968	-0.560739215490111	-0.560739215490111	-0.560739215490111	-0.560739215490111	-0.560739215490111	-0.560739215490111	-0.560739215490111	-0.560739215490111	-0.560739215490111	-0.560739215490111	-0.560739215490111	-0.560739215490111	-0.560739215490111	-0.560739215490111	-0.560739215490111	-0.560739215490111	-0.560739215490111	-0.560739215490111	-0.560739215490111	-0.560739215490111	3.22826165623752	-0.560739215490111	4.13120497835385	-0.560739215490111	-0.560739215490111	-0.560739215490111	-0.560739215490111	-0.560739215490111	-0.560739215490111	-0.560739215490111	-0.560739215490111	-0.560739215490111	-0.560739215490111	-0.560739215490111	-0.560739215490111	-0.560739215490111	-0.560739215490111	-0.560739215490111	-0.560739215490111	-0.560739215490111	-0.560739215490111	-0.560739215490111	-0.560739215490111	-0.560739215490111	-0.560739215490111	3.33797252071979	-0.560739215490111	-0.560739215490111	-0.560739215490111	-0.560739215490111	-0.560739215490111	-0.560739215490111	-0.560739215490111	3.27702334154401	-0.560739215490111	-0.560739215490111	-0.560739215490111	3.5810523237085	-0.560739215490111	-0.560739215490111	-0.560739215490111	-0.560739215490111	4.02309978010407	-0.560739215490111	-0.560739215490111	-0.560739215490111	-0.560739215490111	-0.560739215490111	-0.560739215490111	-0.560739215490111	-0.560739215490111	-0.560739215490111	1.93221937449684	-0.560739215490111	-0.560739215490111	-0.560739215490111	-0.560739215490111	4.29543518656437	-0.560739215490111	-0.560739215490111	-0.560739215490111	-0.560739215490111	-0.560739215490111	3.96378233636316	2.47505629094745	2.73409531681268	-0.560739215490111	-0.560739215490111	-0.560739215490111	-0.560739215490111	-0.560739215490111	-0.560739215490111	-0.560739215490111	-0.560739215490111	1.96670254523201	2.43718515493959	-0.560739215490111	-0.560739215490111	-0.560739215490111	-0.560739215490111	-0.560739215490111	-0.560739215490111	-0.560739215490111	1.48607773816071	2.33506518994798	-0.560739215490111	-0.560739215490111	-0.560739215490111	-0.560739215490111	-0.560739215490111	1.15562229647201	-0.560739215490111	0.803558318285899	-0.560739215490111	-0.560739215490111	-0.560739215490111	-0.560739215490111	1.91105829841693	1.32279185472394	-0.560739215490111	-0.560739215490111	-0.560739215490111	-0.560739215490111	-0.560739215490111	-0.560739215490111	-0.560739215490111	-0.560739215490111	-0.560739215490111	-0.560739215490111	-0.560739215490111	-0.560739215490111	-0.560739215490111	-0.560739215490111	-0.560739215490111	-0.560739215490111	-0.560739215490111	1.95761827216498	-0.560739215490111	-0.560739215490111	1.66476891116631	-0.560739215490111	-0.560739215490111	-0.560739215490111	-0.560739215490111	-0.560739215490111	-0.560739215490111	-0.560739215490111	-0.560739215490111	-0.560739215490111	-0.560739215490111	-0.560739215490111	-0.560739215490111	-0.560739215490111	-0.560739215490111	-0.560739215490111	-0.560739215490111	-0.560739215490111	-0.560739215490111	-0.560739215490111	-0.560739215490111	-0.560739215490111	-0.560739215490111	-0.560739215490111	-0.560739215490111	-0.560739215490111	-0.560739215490111	-0.560739215490111	-0.560739215490111	-0.560739215490111	-0.560739215490111	-0.560739215490111	-0.560739215490111	-0.560739215490111	-0.560739215490111	3.36799120698241	-0.560739215490111	2.66511307899728	-0.560739215490111	-0.560739215490111	0.997309605881602	-0.560739215490111	-0.560739215490111	-0.560739215490111	1.93036218621414	-0.560739215490111	-0.560739215490111	-0.560739215490111	-0.560739215490111	-0.560739215490111	-0.560739215490111	-0.560739215490111	-0.560739215490111	-0.560739215490111	-0.560739215490111	-0.560739215490111	-0.560739215490111	-0.560739215490111	-0.560739215490111	-0.560739215490111	-0.560739215490111	-0.560739215490111	-0.560739215490111	-0.560739215490111	-0.560739215490111	-0.560739215490111	-0.560739215490111	-0.560739215490111	-0.560739215490111	-0.560739215490111	-0.560739215490111	-0.560739215490111	-0.560739215490111	-0.560739215490111	-0.560739215490111	-0.560739215490111	-0.560739215490111	3.1944896857219	-0.560739215490111	-0.560739215490111	-0.560739215490111	-0.560739215490111	-0.560739215490111	-0.560739215490111	-0.560739215490111	3.97077246330428	-0.560739215490111	-0.560739215490111	-0.560739215490111	-0.560739215490111	-0.560739215490111	-0.560739215490111	-0.560739215490111	-0.560739215490111	4.44117336753193	-0.560739215490111	-0.560739215490111	-0.560739215490111	-0.560739215490111	-0.560739215490111	3.06135846305791	-0.560739215490111	-0.560739215490111	-0.560739215490111	-0.560739215490111	-0.560739215490111	-0.560739215490111	-0.560739215490111	2.21863681878805	-0.560739215490111	-0.560739215490111	-0.560739215490111	-0.560739215490111	-0.560739215490111	-0.560739215490111	-0.560739215490111	-0.560739215490111	-0.560739215490111	3.98721637028099	-0.560739215490111	-0.560739215490111	-0.560739215490111	-0.560739215490111	-0.560739215490111	-0.560739215490111	-0.560739215490111	-0.560739215490111	-0.560739215490111	-0.560739215490111	-0.560739215490111	-0.560739215490111	-0.560739215490111	-0.560739215490111	1.67120400727002	1.80841176367043	2.57166216063328	2.27886892143325	1.7387751385782	-0.560739215490111	-0.560739215490111	-0.560739215490111	-0.560739215490111	2.20004508790761	3.05055041641937	-0.560739215490111	-0.560739215490111	-0.560739215490111	-0.560739215490111	-0.560739215490111	-0.560739215490111	-0.560739215490111	-0.560739215490111	-0.560739215490111	-0.560739215490111	-0.560739215490111	-0.560739215490111	-0.560739215490111	-0.560739215490111	-0.560739215490111	-0.560739215490111	-0.560739215490111	-0.560739215490111	-0.560739215490111	-0.560739215490111	2.2108028265213	-0.560739215490111	-0.560739215490111	-0.560739215490111	-0.560739215490111	-0.560739215490111	-0.560739215490111	-0.560739215490111	-0.560739215490111	-0.560739215490111	-0.560739215490111	-0.560739215490111	-0.560739215490111	-0.560739215490111	-0.560739215490111	-0.560739215490111	-0.560739215490111	2.78068819616076	-0.560739215490111	-0.560739215490111	-0.560739215490111	-0.560739215490111	-0.560739215490111	-0.560739215490111	-0.560739215490111	-0.560739215490111	-0.560739215490111	-0.560739215490111	-0.560739215490111	-0.560739215490111	-0.560739215490111	-0.560739215490111	-0.560739215490111	-0.560739215490111	-0.560739215490111	-0.560739215490111	-0.560739215490111	-0.560739215490111	-0.560739215490111	-0.560739215490111	-0.560739215490111	-0.560739215490111	-0.560739215490111	-0.560739215490111	-0.560739215490111	-0.560739215490111	-0.560739215490111	-0.560739215490111	-0.560739215490111	-0.560739215490111	-0.560739215490111	-0.560739215490111	-0.560739215490111	-0.560739215490111	-0.560739215490111	-0.560739215490111	-0.560739215490111	-0.560739215490111	-0.560739215490111	-0.560739215490111	-0.560739215490111	-0.560739215490111	-0.560739215490111	-0.560739215490111	-0.560739215490111	3.85204462339251	-0.560739215490111	-0.560739215490111	-0.560739215490111	-0.560739215490111	-0.560739215490111	-0.560739215490111	4.19797223089596	3.06619086346014	-0.560739215490111	-0.560739215490111	-0.560739215490111	-0.560739215490111	3.80552732772165	-0.560739215490111	-0.560739215490111	-0.560739215490111	-0.560739215490111	-0.560739215490111	-0.560739215490111	-0.560739215490111	-0.560739215490111	-0.560739215490111	-0.560739215490111	3.83495231720677	-0.560739215490111	3.28271066551201	2.4423119847578	-0.560739215490111	-0.560739215490111	-0.560739215490111	-0.560739215490111	-0.560739215490111	-0.560739215490111	-0.560739215490111	-0.560739215490111	-0.560739215490111	-0.560739215490111	-0.560739215490111	-0.560739215490111	3.03983107265666	-0.560739215490111	-0.560739215490111	-0.560739215490111	-0.560739215490111	-0.560739215490111	-0.560739215490111	-0.560739215490111	-0.560739215490111	3.03627744105254	-0.560739215490111	-0.560739215490111	-0.560739215490111	-0.560739215490111	-0.560739215490111	2.60566303323557	-0.560739215490111	-0.560739215490111	-0.560739215490111	-0.560739215490111	-0.560739215490111	-0.560739215490111	-0.560739215490111	-0.560739215490111	-0.560739215490111	-0.560739215490111	-0.560739215490111	-0.560739215490111	-0.560739215490111	-0.560739215490111	-0.560739215490111	-0.560739215490111	-0.560739215490111	-0.560739215490111	-0.560739215490111	-0.560739215490111	-0.560739215490111	-0.560739215490111	3.09680396121235	-0.560739215490111	-0.560739215490111	-0.560739215490111	-0.560739215490111	-0.560739215490111	-0.560739215490111	-0.560739215490111	-0.560739215490111	-0.560739215490111	-0.560739215490111	-0.560739215490111	-0.560739215490111	-0.560739215490111	-0.560739215490111	-0.560739215490111	-0.560739215490111	-0.560739215490111	-0.560739215490111	-0.560739215490111	-0.560739215490111	-0.560739215490111	-0.560739215490111	-0.560739215490111	-0.560739215490111	-0.560739215490111	-0.560739215490111	-0.560739215490111	-0.560739215490111	-0.560739215490111	-0.560739215490111	-0.560739215490111	-0.560739215490111	-0.560739215490111	-0.560739215490111	-0.560739215490111	-0.560739215490111	-0.560739215490111	-0.560739215490111	-0.560739215490111	-0.560739215490111	-0.560739215490111	-0.560739215490111	-0.560739215490111	-0.560739215490111	3.26712808973286	2.96717211604872	4.16554140022436	3.62608476300685	3.01748674442771	3.84133785742915	-0.560739215490111	-0.560739215490111	3.7464552481863	-0.560739215490111	3.27560526308255	-0.560739215490111	-0.560739215490111	-0.560739215490111	-0.560739215490111	-0.560739215490111	-0.560739215490111	2.58895835994341	-0.560739215490111	2.84121569560968	-0.560739215490111	-0.560739215490111	-0.560739215490111	-0.560739215490111	-0.560739215490111	-0.560739215490111	-0.560739215490111	-0.560739215490111	-0.560739215490111	-0.560739215490111	-0.560739215490111	-0.560739215490111	-0.560739215490111	-0.560739215490111	-0.560739215490111	-0.560739215490111	3.40024182857682	-0.560739215490111	2.56839544131881	-0.560739215490111	4.20070766120663	-0.560739215490111	-0.560739215490111	-0.560739215490111	-0.560739215490111	-0.560739215490111	-0.560739215490111	-0.560739215490111	-0.560739215490111	-0.560739215490111	1.76447144409606	-0.560739215490111	-0.560739215490111	2.21200451239383	-0.560739215490111	-0.560739215490111	2.88569086092111	-0.560739215490111	-0.560739215490111	2.95934490109158	2.17883447531315	-0.560739215490111	-0.560739215490111	2.798248491003	-0.560739215490111	-0.560739215490111	-0.560739215490111	-0.560739215490111	-0.560739215490111	-0.560739215490111	-0.560739215490111	3.8149189259672	-0.560739215490111	3.82226677182139	3.27844291809386	-0.560739215490111	-0.560739215490111	-0.560739215490111	-0.560739215490111	-0.560739215490111	2.75955399266073	-0.560739215490111	-0.560739215490111	-0.560739215490111	-0.560739215490111	-0.560739215490111	-0.560739215490111	-0.560739215490111	-0.560739215490111	4.22695322788557	-0.560739215490111	-0.560739215490111	-0.560739215490111	-0.560739215490111	-0.560739215490111	-0.560739215490111	-0.560739215490111	4.0748865677632	-0.560739215490111	-0.560739215490111	-0.560739215490111	-0.560739215490111	-0.560739215490111	-0.560739215490111	-0.560739215490111	-0.560739215490111	-0.560739215490111	3.56870046688203	-0.560739215490111	-0.560739215490111	-0.560739215490111	2.96493092051715	-0.560739215490111	-0.560739215490111	-0.560739215490111	3.75646537360831	-0.560739215490111	-0.560739215490111	3.11803599860311	-0.560739215490111	-0.560739215490111	-0.560739215490111	-0.560739215490111	-0.560739215490111	-0.560739215490111	-0.560739215490111	-0.560739215490111	-0.560739215490111	-0.560739215490111	2.75100996930276	-0.560739215490111	-0.560739215490111	-0.560739215490111	-0.560739215490111	-0.560739215490111	-0.560739215490111	-0.560739215490111	3.10800176764102	4.24518633003354	-0.560739215490111	-0.560739215490111	-0.560739215490111	-0.560739215490111	-0.560739215490111	-0.560739215490111	-0.560739215490111	-0.560739215490111	-0.560739215490111	-0.560739215490111	-0.560739215490111	1.85391783409528	2.77681901931691	-0.560739215490111	-0.560739215490111	-0.560739215490111	1.61715319059603	-0.560739215490111	-0.560739215490111	-0.560739215490111	3.2351198299693	2.91335544202972	-0.560739215490111	-0.560739215490111	4.10021479290436	4.02552411394638	-0.560739215490111	4.06862319664018	-0.560739215490111	-0.560739215490111	-0.560739215490111	-0.560739215490111	-0.560739215490111	-0.560739215490111	-0.560739215490111	3.22416358526142	-0.560739215490111	-0.560739215490111	2.98980046529467	-0.560739215490111	-0.560739215490111	-0.560739215490111	-0.560739215490111	-0.560739215490111	-0.560739215490111	-0.560739215490111	-0.560739215490111	-0.560739215490111	-0.560739215490111	-0.560739215490111	-0.560739215490111	-0.560739215490111	-0.560739215490111	2.05475194380791	2.02239650667243	1.96910617342304	-0.560739215490111	2.84477812441529	-0.560739215490111	-0.560739215490111	-0.560739215490111	-0.560739215490111	-0.560739215490111	-0.560739215490111	-0.560739215490111	-0.560739215490111	-0.560739215490111	3.2146500574824	-0.560739215490111	-0.560739215490111	-0.560739215490111	-0.560739215490111	-0.560739215490111	-0.560739215490111	-0.560739215490111	-0.560739215490111	-0.560739215490111	-0.560739215490111	4.0849647288514	-0.560739215490111	2.79726645987214	-0.560739215490111	4.03282168256884	-0.560739215490111	3.63711277998853	-0.560739215490111	-0.560739215490111	-0.560739215490111	-0.560739215490111	-0.560739215490111	-0.560739215490111	-0.560739215490111	3.11803599860311	-0.560739215490111	-0.560739215490111	-0.560739215490111	-0.560739215490111	3.76250573432194	-0.560739215490111	-0.560739215490111	-0.560739215490111	3.58637982188032	3.64080824474147	3.87152231956251	2.65106866949617	-0.560739215490111	-0.560739215490111	-0.560739215490111	-0.560739215490111	-0.560739215490111	2.68379275976354	-0.560739215490111	-0.560739215490111	-0.560739215490111	-0.560739215490111	-0.560739215490111	-0.560739215490111	-0.560739215490111	-0.560739215490111	-0.560739215490111	-0.560739215490111	-0.560739215490111	-0.560739215490111	-0.560739215490111	-0.560739215490111	-0.560739215490111	-0.560739215490111	-0.560739215490111	-0.560739215490111	-0.560739215490111	-0.560739215490111	-0.560739215490111	-0.560739215490111	-0.560739215490111	-0.560739215490111	-0.560739215490111	-0.560739215490111	-0.560739215490111	2.76528260225476	-0.560739215490111	-0.560739215490111	-0.560739215490111	-0.560739215490111	-0.560739215490111	-0.560739215490111	-0.560739215490111	-0.560739215490111	-0.560739215490111	-0.560739215490111	2.05006992905738	-0.560739215490111	2.23140789268775	-0.560739215490111	-0.560739215490111	3.74247102079518	-0.560739215490111	3.93843957786295	-0.560739215490111	-0.560739215490111	-0.560739215490111	3.49681923438582	2.96605103191426	2.52907905444116	3.35289876331131	-0.560739215490111	-0.560739215490111	-0.560739215490111	1.37884601395965	-0.560739215490111	-0.560739215490111	3.03037616698411	3.66318876502015	-0.560739215490111	3.27844291809386	2.67130825612971	-0.560739215490111	-0.560739215490111	-0.560739215490111	3.1155202648631	-0.560739215490111	-0.560739215490111	4.28524663836692	3.34243314378667	4.11304698066626	-0.560739215490111	2.85142073007676	4.02067951905356	4.66337282802215	-0.560739215490111	-0.560739215490111	-0.560739215490111	-0.560739215490111	-0.560739215490111	-0.560739215490111	-0.560739215490111	-0.560739215490111	-0.560739215490111	-0.560739215490111	-0.560739215490111	-0.560739215490111	3.51697770169639	3.00819221528118	-0.560739215490111	-0.560739215490111	-0.560739215490111	-0.560739215490111	-0.560739215490111	-0.560739215490111	-0.560739215490111	-0.560739215490111	-0.560739215490111	-0.560739215490111	-0.560739215490111	-0.560739215490111	-0.560739215490111	2.03973749330389	-0.560739215490111	-0.560739215490111	-0.560739215490111	-0.560739215490111	-0.560739215490111	-0.560739215490111	-0.560739215490111	-0.560739215490111	-0.560739215490111	-0.560739215490111	-0.560739215490111	-0.560739215490111	1.53786174132155	-0.560739215490111	1.8876436476849	-0.560739215490111	1.50993978009176	-0.560739215490111	2.04282685626642	1.72200737846958	-0.560739215490111	-0.560739215490111	-0.560739215490111	-0.560739215490111	-0.560739215490111	-0.560739215490111	2.67352838740532	-0.560739215490111	-0.560739215490111	-0.560739215490111	-0.560739215490111	-0.560739215490111	-0.560739215490111	-0.560739215490111	-0.560739215490111	-0.560739215490111	-0.560739215490111	-0.560739215490111	-0.560739215490111	-0.560739215490111	-0.560739215490111	-0.560739215490111	2.65368980765284	-0.560739215490111	-0.560739215490111	-0.560739215490111	-0.560739215490111	2.96605103191426	-0.560739215490111	3.53743518587043	-0.560739215490111	-0.560739215490111	-0.560739215490111	-0.560739215490111	-0.560739215490111	-0.560739215490111	-0.560739215490111	-0.560739215490111	-0.560739215490111	-0.560739215490111	-0.560739215490111	-0.560739215490111	-0.560739215490111	-0.560739215490111	-0.560739215490111	-0.560739215490111	-0.560739215490111	-0.560739215490111	-0.560739215490111	3.28842214673584	-0.560739215490111	-0.560739215490111	-0.560739215490111	-0.560739215490111	-0.560739215490111	-0.560739215490111	-0.560739215490111	-0.560739215490111	-0.560739215490111	-0.560739215490111	-0.560739215490111	-0.560739215490111	3.46712470876641	3.4802431234052	-0.560739215490111	3.74048312481267	-0.560739215490111	-0.560739215490111	-0.560739215490111	-0.560739215490111	-0.560739215490111	-0.560739215490111	-0.560739215490111	3.67262076241082	-0.560739215490111	-0.560739215490111	-0.560739215490111	-0.560739215490111	2.41905482728199	-0.560739215490111	-0.560739215490111	-0.560739215490111	-0.560739215490111	-0.560739215490111	-0.560739215490111	-0.560739215490111	2.92850310600864	-0.560739215490111	3.60609065434374	-0.560739215490111	-0.560739215490111	-0.560739215490111	-0.560739215490111	-0.560739215490111	-0.560739215490111	2.6006275155941	-0.560739215490111	2.27950679162561	2.07050637482107	2.53541108967443	-0.560739215490111	-0.560739215490111	2.1941128265352	2.49483794237344	1.87613182926748	-0.560739215490111	-0.560739215490111	-0.560739215490111	-0.560739215490111	-0.560739215490111	-0.560739215490111	-0.560739215490111	-0.560739215490111	-0.560739215490111	-0.560739215490111	-0.560739215490111	-0.560739215490111	-0.560739215490111	-0.560739215490111	-0.560739215490111	-0.560739215490111	-0.560739215490111	-0.560739215490111	-0.560739215490111	-0.560739215490111	-0.560739215490111	-0.560739215490111	-0.560739215490111	-0.560739215490111	-0.560739215490111	-0.560739215490111	2.83109217967261	-0.560739215490111	-0.560739215490111	-0.560739215490111	-0.560739215490111	-0.560739215490111	-0.560739215490111	-0.560739215490111	-0.560739215490111	-0.560739215490111	-0.560739215490111	-0.560739215490111	-0.560739215490111	-0.560739215490111	-0.560739215490111	-0.560739215490111	-0.560739215490111	-0.560739215490111	-0.560739215490111	-0.560739215490111	-0.560739215490111	-0.560739215490111	-0.560739215490111	-0.560739215490111	-0.560739215490111	-0.560739215490111	-0.560739215490111	-0.560739215490111	-0.560739215490111	2.73222999637826	-0.560739215490111	2.97674082344201	2.34718218690145	-0.560739215490111	2.04076629841875	2.2114035089792	-0.560739215490111	2.26303699296897	-0.560739215490111	-0.560739215490111	-0.560739215490111	-0.560739215490111	-0.560739215490111	-0.560739215490111	-0.560739215490111	1.73647178925081	-0.560739215490111	1.28316687423797	2.06207555038033	-0.560739215490111	1.85607455908065	1.64886648500203	-0.560739215490111	-0.560739215490111	0.495781063312737	-0.246286114585859	0.386658378507468	-0.560739215490111	-0.0190395016173105	-0.560739215490111	0.198267196846797	-0.0510599434028181	-0.167310957850507	-0.560739215490111	0.0571818412896469	-0.560739215490111	-0.560739215490111	-0.0388565544080496	-0.560739215490111	-0.560739215490111	0.787162074495948	-0.560739215490111	0.707168850359567	0.319153427024637	0.235281273651162	-0.560739215490111	-0.560739215490111	-0.560739215490111	-0.560739215490111	-0.560739215490111	-0.560739215490111	-0.560739215490111	-0.560739215490111	-0.560739215490111	-0.560739215490111	-0.560739215490111	-0.560739215490111	-0.560739215490111	-0.560739215490111	0.999088376536832	-0.560739215490111	0.505567782259226	-0.560739215490111	0.905748306091731	0.307335763534308	1.77225847469648	-0.560739215490111	-0.560739215490111	-0.560739215490111	-0.560739215490111	0.895051465690548	-0.560739215490111	-0.560739215490111	0.587127196671807	-0.560739215490111	-0.560739215490111	-0.560739215490111	0.743023755218007	-0.560739215490111	-0.560739215490111	-0.560739215490111	0.481583189600902	-0.560739215490111	-0.560739215490111	0.826340718551614	-0.560739215490111	1.28410001394146	-0.560739215490111	-0.560739215490111	0.933535212601035	0.622791552829293	1.5502499185247	0.424126649983773	0.688691050320192	-0.560739215490111	-0.560739215490111	-0.560739215490111	-0.560739215490111	-0.560739215490111	-0.560739215490111	0.766223766800646	1.05134394046836	0.324171194377736	-0.560739215490111	1.17538823286553	-0.560739215490111	-0.560739215490111	0.497637649976267	0.172836120710279	-0.560739215490111	0.479991583590477	-0.560739215490111	-0.560739215490111	-0.560739215490111	-0.560739215490111	-0.560739215490111	-0.560739215490111	0.897499781087647	-0.560739215490111	-0.560739215490111	-0.560739215490111	-0.560739215490111	-0.560739215490111	0.745460590830685	-0.560739215490111	-0.560739215490111	-0.560739215490111	-0.560739215490111	-0.560739215490111	-0.560739215490111	-0.560739215490111	-0.560739215490111	-0.560739215490111	-0.560739215490111	-0.560739215490111	-0.560739215490111	-0.560739215490111	0.414604619266137	-0.560739215490111	0.736535624351893	-0.560739215490111	-0.560739215490111	-0.560739215490111	-0.560739215490111	-0.560739215490111	0.263142016229502	-0.560739215490111	-0.560739215490111	-0.560739215490111	-0.560739215490111	-0.560739215490111	-0.560739215490111	-0.560739215490111	0.39224182005145	-0.560739215490111	0.971219535449606	0.762106787486208	-0.560739215490111	0.590439237049346	-0.560739215490111	-0.560739215490111	-0.560739215490111	-0.560739215490111	-0.560739215490111	-0.560739215490111	0.609061582320012	-0.560739215490111	-0.560739215490111	-0.560739215490111	-0.560739215490111	-0.560739215490111	-0.560739215490111	-0.560739215490111	-0.560739215490111	-0.560739215490111	-0.560739215490111	-0.560739215490111	-0.560739215490111	-0.560739215490111	-0.560739215490111	0.993283127124085	0.516507945133692	-0.560739215490111	-0.560739215490111	-0.560739215490111	-0.560739215490111	-0.560739215490111	-0.560739215490111	0.448857146104419	-0.560739215490111	-0.560739215490111	-0.560739215490111	-0.560739215490111	-0.560739215490111	-0.560739215490111	-0.560739215490111	-0.560739215490111	-0.560739215490111	-0.560739215490111	-0.560739215490111	1.37832439570655	-0.560739215490111	0.111230178268942	0.0172361359782221	-0.0102434577595197	0.530724565947829	0.278210200983372	-0.560739215490111	-0.560739215490111	-0.560739215490111	-0.560739215490111	-0.560739215490111	-0.560739215490111	-0.560739215490111	-0.560739215490111	-0.560739215490111	-0.560739215490111	-0.560739215490111	-0.560739215490111	-0.560739215490111	-0.560739215490111	-0.560739215490111	0.288815390942044	-0.560739215490111	-0.560739215490111	-0.560739215490111	-0.560739215490111	-0.560739215490111	-0.560739215490111	0.620539831147469	0.718852562967818	-0.560739215490111	-0.560739215490111	-0.560739215490111	-0.560739215490111	-0.560739215490111	1.77338535340379	-0.560739215490111	-0.560739215490111	-0.560739215490111	-0.560739215490111	-0.560739215490111	-0.560739215490111	-0.560739215490111	-0.560739215490111	-0.560739215490111	-0.560739215490111	0.654235170260511	0.898692134580185	-0.560739215490111	-0.560739215490111	-0.560739215490111	1.07044636096855	-0.0144854217529292	-0.268437075205945	-0.118353028667865	-0.18236718690949	0.432993703757015	0.345219360841331	0.591917654281036	0.337052514800856	0.373500931005481	-0.051043796966964	1.09745652897852	-0.560739215490111	0.109765165784366	-0.0579400626089803	-0.560739215490111	-0.560739215490111	0.598043787739024	-0.13654194670752	-0.560739215490111	0.527784467500249	0.0467151478132481	0.295560917094129	-0.560739215490111	-0.560739215490111	0.140169576392888	-0.560739215490111	1.17131403948803	-0.560739215490111	-0.560739215490111	-0.560739215490111	0.357525973821529	-0.560739215490111	-0.560739215490111	-0.560739215490111	-0.560739215490111	-0.560739215490111	-0.560739215490111	-0.560739215490111	-0.560739215490111	-0.560739215490111	-0.560739215490111	-0.560739215490111	-0.560739215490111	-0.0238525268943805	0.162787813143025	-0.560739215490111	-0.560739215490111	-0.560739215490111	-0.560739215490111	-0.560739215490111	-0.560739215490111	-0.560739215490111	1.06079027558967	1.08995438886312	0.49563852817681	-0.560739215490111	-0.560739215490111	-0.560739215490111	0.853087125067422	-0.560739215490111	-0.560739215490111	0.824956079989917	0.950573595706798	1.29620818691162	-0.560739215490111	-0.560739215490111	-0.560739215490111	-0.560739215490111	0.386800703159646	-0.560739215490111	-0.560739215490111	-0.560739215490111	-0.560739215490111	0.901083092159848	-0.560739215490111	1.25294715831745	1.67210116609878	-0.560739215490111	-0.560739215490111	0.833180821306198	-0.560739215490111	-0.560739215490111	0.978656316855034	-0.560739215490111	-0.560739215490111	-0.560739215490111	-0.560739215490111	-0.560739215490111	-0.560739215490111	-0.560739215490111	1.33064885316302	-0.560739215490111	-0.560739215490111	-0.560739215490111	-0.560739215490111	-0.560739215490111	0.655858088497189	1.54119076517623	0.603278470021193	0.37733326070669	-0.560739215490111	-0.560739215490111	-0.560739215490111	-0.560739215490111	-0.560739215490111	-0.560739215490111	-0.560739215490111	-0.560739215490111	-0.560739215490111	-0.560739215490111	0.844611927268924	-0.560739215490111	-0.560739215490111	-0.560739215490111	-0.560739215490111	-0.560739215490111	-0.560739215490111	0.917912482496212	-0.560739215490111	-0.560739215490111	-0.560739215490111	-0.560739215490111	0.77605258474168	-0.560739215490111	-0.560739215490111	-0.560739215490111	-0.560739215490111	-0.560739215490111	-0.560739215490111	1.00641091416237	-0.560739215490111	-0.560739215490111	-0.560739215490111	-0.560739215490111	-0.560739215490111	0.931618304348955	-0.560739215490111	-0.560739215490111	-0.560739215490111	-0.560739215490111	-0.560739215490111	-0.560739215490111	0.718321402745991	-0.560739215490111	-0.560739215490111	-0.560739215490111	-0.560739215490111	1.17457171810354	-0.560739215490111	-0.560739215490111	-0.560739215490111	-0.560739215490111	-0.560739215490111	0.612684402914873	-0.560739215490111	-0.560739215490111	-0.560739215490111	-0.560739215490111	1.06228812114387	-0.560739215490111	0.953453885962929	-0.560739215490111	-0.560739215490111	-0.560739215490111	-0.560739215490111	-0.560739215490111	-0.560739215490111	-0.560739215490111	-0.560739215490111	1.24801631143092	-0.560739215490111	0.970518995037257	-0.560739215490111	-0.560739215490111	-0.560739215490111	-0.560739215490111	-0.560739215490111	-0.560739215490111	-0.560739215490111	-0.560739215490111	-0.560739215490111	-0.560739215490111	-0.560739215490111	-0.560739215490111	-0.560739215490111	-0.560739215490111	0.131693266159258	-0.560739215490111	0.752267752450342	-0.560739215490111	-0.560739215490111	-0.560739215490111	-0.560739215490111	-0.560739215490111	-0.560739215490111	-0.560739215490111	-0.560739215490111	-0.560739215490111	-0.560739215490111	-0.560739215490111	-0.560739215490111	-0.560739215490111	0.966949164572874	-0.560739215490111	-0.560739215490111	-0.560739215490111	-0.560739215490111	-0.560739215490111	-0.560739215490111	-0.560739215490111	-0.560739215490111	-0.560739215490111	-0.560739215490111	-0.560739215490111	1.35771315504616	0.696935645169364	-0.560739215490111	1.14631590236942	1.23780114507629	-0.560739215490111	0.913164411104586	-0.560739215490111	-0.560739215490111	-0.560739215490111	-0.560739215490111	-0.560739215490111	-0.560739215490111	-0.560739215490111	0.953605806110666	0.491663641577076	-0.560739215490111	-0.560739215490111	0.429209066052897	-0.560739215490111	0.810161908609971	-0.560739215490111	-0.560739215490111	-0.560739215490111	0.327399500329153	0.558027072724875	-0.560739215490111	-0.560739215490111	-0.560739215490111	0.27940977539028	0.368823940661641	-0.560739215490111	-0.560739215490111	-0.560739215490111	-0.560739215490111	-0.560739215490111	-0.560739215490111	-0.560739215490111	-0.560739215490111	-0.560739215490111	-0.560739215490111	1.19356680498478	0.963859445734172	-0.560739215490111	0.738727360217917	-0.560739215490111	-0.560739215490111	-0.560739215490111	-0.560739215490111	-0.560739215490111	0.299745198081588	-0.560739215490111	-0.560739215490111	-0.560739215490111	-0.560739215490111	0.684159518131753	1.30119616090409	-0.560739215490111	0.727522456614314	-0.560739215490111	-0.560739215490111	-0.560739215490111	-0.560739215490111	-0.560739215490111	-0.560739215490111	-0.560739215490111	-0.560739215490111	-0.560739215490111	-0.560739215490111	1.67335858670725	-0.560739215490111	0.508482073193148	-0.560739215490111	0.635845705529449	-0.560739215490111	-0.560739215490111	-0.560739215490111	-0.560739215490111	1.2473462103311	2.19204393194117	1.35975228871932	-0.560739215490111	-0.560739215490111	1.24756951659089	-0.560739215490111	-0.560739215490111	0.732284044938809	-0.560739215490111	0.281238072256127	-0.560739215490111	-0.560739215490111	-0.560739215490111	0.294282991622047	0.900871789199015	0.281014673790548	0.671259845790622	0.226689269163175	0.253678177111226	0.361709307314911	0.463544651998512	-0.560739215490111	-0.560739215490111	0.491380905259712	-0.560739215490111	0.635384191931122	-0.560739215490111	-0.560739215490111	1.11582059499343	1.08922284662547	-0.560739215490111	-0.560739215490111	-0.560739215490111	-0.560739215490111	-0.560739215490111	-0.560739215490111	-0.560739215490111	-0.560739215490111	-0.560739215490111	-0.560739215490111	-0.560739215490111	-0.560739215490111	0.904331252762352	-0.560739215490111	-0.560739215490111	-0.560739215490111	1.21990264974274	-0.560739215490111	-0.560739215490111	-0.560739215490111	-0.560739215490111	-0.560739215490111	0.154614801800738	0.58788975088143	-0.560739215490111	0.0641210716759004	0.40728899767114	-0.560739215490111	-0.560739215490111	0.284874093139384	0.681307330628453	0.143911560444091	-0.560739215490111	0.422096430715744	-0.560739215490111	1.11724134656166	0.420258246273647	-0.560739215490111	1.35605990686439	0.547929061397473	-0.560739215490111	-0.560739215490111	-0.560739215490111	0.834327802336999	1.2893684467354	-0.560739215490111	-0.560739215490111	-0.560739215490111	1.09086980690432	0.817827801170319	0.694378859679766	1.46039250080812	0.804532376418422	-0.560739215490111	-0.560739215490111	0.859415801725614	-0.560739215490111	-0.560739215490111	-0.560739215490111	-0.560739215490111	0.952163882201708	-0.560739215490111	-0.560739215490111	-0.560739215490111	0.732392693410029	-0.560739215490111	-0.560739215490111	0.277102601726405	-0.560739215490111	0.902070035060778	-0.560739215490111	0.963551210920007	-0.560739215490111	-0.560739215490111	-0.560739215490111	-0.560739215490111	-0.560739215490111	-0.560739215490111	-0.560739215490111	-0.560739215490111	-0.560739215490111	-0.560739215490111	-0.560739215490111	-0.560739215490111	-0.560739215490111	-0.560739215490111	-0.560739215490111	-0.560739215490111	-0.560739215490111	0.854269182628267	-0.560739215490111	0.468820545636462	0.660689917560562	-0.560739215490111	0.569328063224159	0.593942662523088	0.262202595186868	0.848054138512455	0.426909102349512	0.597554651991605	-0.560739215490111	-0.560739215490111	0.908591208267032	-0.560739215490111	0.854006321697545	-0.560739215490111	-0.560739215490111	-0.560739215490111	-0.00707532391642108	-0.560739215490111	-0.560739215490111	0.277766802270413	0.897710045406003	-0.560739215490111	0.684560924758122	-0.560739215490111	-0.560739215490111	-0.560739215490111	-0.560739215490111	0.369316873184886	-0.560739215490111	0.791505475476659	-0.560739215490111	0.937013796667099	-0.560739215490111	0.662878986558485	-0.560739215490111	-0.560739215490111	-0.560739215490111	-0.560739215490111	-0.560739215490111	-0.560739215490111	-0.560739215490111	-0.560739215490111	-0.560739215490111	-0.560739215490111	-0.560739215490111	-0.560739215490111	-0.560739215490111	-0.560739215490111	-0.560739215490111	-0.560739215490111	-0.560739215490111	-0.560739215490111	-0.560739215490111	-0.560739215490111	-0.560739215490111	-0.560739215490111	-0.560739215490111	1.69113573815568	-0.560739215490111	1.18981461297495	1.52887117219297	-0.560739215490111	-0.560739215490111	-0.560739215490111	-0.560739215490111	-0.560739215490111	-0.560739215490111	0.824578959732343	0.975202297324101	1.43098131020367	-0.560739215490111	-0.560739215490111	-0.560739215490111	-0.560739215490111	-0.560739215490111	1.68021319699678	-0.560739215490111	-0.560739215490111	-0.560739215490111	2.68021285536412	-0.560739215490111	1.54725531775328	-0.560739215490111	1.52671411166927	-0.560739215490111	-0.560739215490111	-0.560739215490111	-0.560739215490111	-0.560739215490111	1.42821712340247	1.02429096039676	-0.560739215490111	-0.560739215490111	-0.560739215490111	0.555464718938731	-0.560739215490111	0.958637566512567	1.1554231349154	-0.560739215490111	0.465487189233206	-0.560739215490111	-0.560739215490111	-0.560739215490111	0.306432855333615	0.769444605925641	0.388512035262455	0.232659907772283	-0.560739215490111	0.439728929913263	-0.560739215490111	0.459748614048523	-0.560739215490111	-0.560739215490111	-0.560739215490111	0.784971865351647	0.923420612963108	-0.560739215490111	1.52017124709805	1.31974235368781	-0.560739215490111	-0.560739215490111	-0.560739215490111	0.542209907353118	-0.560739215490111	-0.560739215490111	1.70465392558193	-0.560739215490111	-0.560739215490111	1.20875361565665	-0.560739215490111	2.96202317231104	0.634462279767281	-0.560739215490111	0.72204929077559	0.624146892862733	-0.560739215490111	-0.560739215490111	0.650055634500223	2.35207979849017	1.43015114899779	-0.560739215490111	-0.560739215490111	-0.560739215490111	1.54536896209384	-0.560739215490111	-0.560739215490111	-0.560739215490111	-0.560739215490111	-0.560739215490111	-0.560739215490111	-0.560739215490111	0.947253151729239	1.10510774671804	-0.560739215490111	1.29207407756904	2.09764298746997	-0.560739215490111	0.474631183882717	-0.560739215490111	0.953909744429186	0.939317683605982	-0.560739215490111	1.62772196726679	2.17320692842046	-0.560739215490111	1.47670580152474	2.5757579871076	1.89568908229985	-0.560739215490111	-0.560739215490111	3.50015855873624	1.61884991299098	-0.560739215490111	-0.560739215490111	1.10884965941136	1.86409409511982	1.16685649833835	1.52640637245829	2.25364243677371	-0.560739215490111	0.695502499976841	3.28985381381461	-0.560739215490111	2.93723985561414	-0.560739215490111	-0.560739215490111	-0.560739215490111	-0.560739215490111	-0.560739215490111	-0.560739215490111	-0.560739215490111	-0.560739215490111	-0.560739215490111	-0.560739215490111	-0.560739215490111	-0.560739215490111	-0.560739215490111	-0.560739215490111	-0.560739215490111	2.02138510585701	-0.560739215490111	-0.560739215490111	-0.560739215490111	1.7534887142759	1.76447144409606	-0.560739215490111	-0.560739215490111	-0.560739215490111	-0.560739215490111	-0.560739215490111	0.747684238921413	0.807708257931111	-0.560739215490111	-0.560739215490111	0.761195559786461	-0.560739215490111	-0.560739215490111	-0.560739215490111	-0.560739215490111	0.56481180512757	-0.560739215490111	1.00870415833338	-0.560739215490111	-0.560739215490111	-0.560739215490111	-0.560739215490111	0.558027072724875	0.636862346610356	0.750027671753286	-0.560739215490111	-0.560739215490111	-0.560739215490111	-0.560739215490111	-0.560739215490111	-0.560739215490111	-0.560739215490111	-0.560739215490111	1.01133387533989	1.18939878755058	-0.560739215490111	-0.560739215490111	-0.560739215490111	-0.560739215490111	0.110440519518235	-0.560739215490111	-0.560739215490111	-0.560739215490111	-0.560739215490111	-0.560739215490111	0.971920764153314	-0.560739215490111	-0.560739215490111	1.86838234720823	-0.560739215490111	-0.560739215490111	-0.560739215490111	0.86861956631689	-0.560739215490111	0.855321665177857	-0.560739215490111	-0.560739215490111	-0.560739215490111	-0.560739215490111	-0.560739215490111	-0.560739215490111	-0.560739215490111	1.19691691512516	-0.560739215490111	-0.560739215490111	-0.560739215490111	-0.560739215490111	-0.560739215490111	-0.560739215490111	-0.560739215490111	-0.560739215490111	-0.560739215490111	-0.560739215490111	-0.560739215490111	-0.560739215490111	-0.560739215490111	-0.560739215490111	-0.560739215490111	-0.560739215490111	-0.560739215490111	-0.560739215490111	-0.560739215490111	-0.560739215490111	1.58024866250339	-0.560739215490111	-0.560739215490111	-0.560739215490111	-0.560739215490111	-0.560739215490111	-0.560739215490111	-0.560739215490111	-0.560739215490111	-0.560739215490111	-0.560739215490111	-0.560739215490111	-0.560739215490111	1.42079662957794	-0.560739215490111	-0.560739215490111	-0.560739215490111	1.89658688662453	2.39942903162249	-0.560739215490111	-0.560739215490111	-0.560739215490111	-0.560739215490111	-0.560739215490111	0.64169283195888	-0.560739215490111	-0.560739215490111	-0.560739215490111	2.11863078566257	-0.560739215490111	-0.560739215490111	-0.560739215490111	1.81793361097818	1.4137093901527	-0.560739215490111	-0.560739215490111	-0.560739215490111	-0.560739215490111	-0.560739215490111	0.891291209657494	1.85047648889625	-0.560739215490111	-0.560739215490111	-0.560739215490111	-0.560739215490111	-0.560739215490111	-0.560739215490111	-0.560739215490111	-0.560739215490111	-0.560739215490111	-0.560739215490111	1.90878382538078	1.07402119442325	-0.560739215490111	-0.560739215490111	-0.560739215490111	-0.560739215490111	-0.560739215490111	0.370743922010857	-0.560739215490111	-0.560739215490111	0.38125429531554	-0.560739215490111	1.35449437123385	0.471191002022797	-0.560739215490111	-0.560739215490111	-0.560739215490111	-0.560739215490111	0.359827340144889	-0.560739215490111	0.800705509012117	0.901717392284626	-0.560739215490111	-0.560739215490111	-0.560739215490111	3.0771294251607	-0.560739215490111	-0.560739215490111	-0.560739215490111	-0.560739215490111	2.9306817293874	2.98297029798145	-0.560739215490111	-0.560739215490111	-0.560739215490111	-0.560739215490111	-0.560739215490111	-0.560739215490111	-0.560739215490111	-0.560739215490111	-0.560739215490111	-0.560739215490111	-0.560739215490111	-0.560739215490111	-0.560739215490111	-0.560739215490111	2.80021485434394	-0.560739215490111	-0.560739215490111	-0.560739215490111	-0.560739215490111	-0.560739215490111	-0.560739215490111	-0.560739215490111	-0.560739215490111	-0.560739215490111	-0.560739215490111	-0.560739215490111	-0.560739215490111	-0.560739215490111	-0.560739215490111	-0.560739215490111	-0.560739215490111	-0.560739215490111	-0.560739215490111	2.11476816966723	-0.560739215490111	-0.560739215490111	-0.560739215490111	3.49681923438582	-0.560739215490111	-0.560739215490111	-0.560739215490111	2.44121150377606	1.99887740327738	-0.560739215490111	-0.560739215490111	-0.560739215490111	-0.560739215490111	-0.560739215490111	-0.560739215490111	-0.560739215490111	-0.560739215490111	-0.560739215490111	-0.560739215490111	-0.560739215490111	-0.560739215490111	-0.560739215490111	-0.560739215490111	-0.560739215490111	3.28271066551201	-0.560739215490111	-0.560739215490111	-0.560739215490111	-0.560739215490111	-0.560739215490111	-0.560739215490111	-0.560739215490111	-0.560739215490111	-0.560739215490111	-0.560739215490111	2.3539690150595	-0.560739215490111	-0.560739215490111	1.61444472090682	-0.560739215490111	-0.560739215490111	-0.560739215490111	-0.560739215490111	-0.560739215490111	-0.560739215490111	-0.560739215490111	-0.560739215490111	1.80882389936241	1.71260590186354	-0.560739215490111	-0.560739215490111	-0.560739215490111	-0.560739215490111	-0.560739215490111	1.50782673142665	-0.560739215490111	-0.560739215490111	-0.560739215490111	-0.560739215490111	-0.560739215490111	-0.560739215490111	-0.560739215490111	2.69549957784018	3.00126471214403	-0.560739215490111	-0.560739215490111	-0.560739215490111	-0.560739215490111	2.75480010614995	1.97489723967202	2.24308839144306	1.9846198413593	-0.560739215490111	-0.560739215490111	3.38478898491351	-0.560739215490111	2.09890908820697	1.88364425709651	1.93687679260897	1.92342692661516	-0.560739215490111	1.93407986003305	-0.560739215490111	-0.560739215490111	2.84223251123881	2.40474905712496	2.3759571612503	2.33105423414691	-0.560739215490111	-0.560739215490111	-0.560739215490111	-0.560739215490111	3.16155373387302	-0.560739215490111	-0.560739215490111	-0.560739215490111	4.2998234593079	3.43805919144706	-0.560739215490111	-0.560739215490111	-0.560739215490111	-0.560739215490111	-0.560739215490111	-0.560739215490111	-0.560739215490111	-0.560739215490111	3.16938414982746	-0.560739215490111	-0.560739215490111	-0.560739215490111	-0.560739215490111	-0.560739215490111	-0.560739215490111	-0.560739215490111	-0.560739215490111	-0.560739215490111	-0.560739215490111	-0.560739215490111	-0.560739215490111	-0.560739215490111	-0.560739215490111	-0.560739215490111	-0.560739215490111	-0.560739215490111	-0.560739215490111	-0.560739215490111	-0.560739215490111	-0.560739215490111	-0.560739215490111	-0.560739215490111	-0.560739215490111	-0.560739215490111	-0.560739215490111	-0.560739215490111	-0.560739215490111	-0.560739215490111	-0.560739215490111	-0.560739215490111	-0.560739215490111	-0.560739215490111	-0.560739215490111	2.48947973904254	2.81009297471994	-0.560739215490111	-0.560739215490111	-0.560739215490111	-0.560739215490111	-0.560739215490111	-0.560739215490111	-0.560739215490111	-0.560739215490111	-0.560739215490111	-0.560739215490111	-0.560739215490111	-0.560739215490111	-0.560739215490111	-0.560739215490111	-0.560739215490111	-0.560739215490111	-0.560739215490111	-0.560739215490111	-0.560739215490111	-0.560739215490111	-0.560739215490111	-0.560739215490111	-0.000255920956837668	-0.560739215490111	0.122078089993401	0.974784758717742	-0.560739215490111	0.417818324402453	-0.560739215490111	0.33621233047046	-0.560739215490111	-0.560739215490111	-0.560739215490111	0.231592598631446	0.374608435811305	-0.560739215490111	0.263184769240087	-0.560739215490111	0.75081078315293	-0.560739215490111	0.4153303451814	-0.560739215490111	-0.560739215490111	0.132053553226464	-0.560739215490111	-0.560739215490111	-0.560739215490111	-0.560739215490111	-0.560739215490111	1.21538163329329	-0.560739215490111	0.644404493671954	-0.560739215490111	-0.560739215490111	-0.560739215490111	-0.560739215490111	-0.560739215490111	-0.560739215490111	-0.560739215490111	-0.560739215490111	-0.560739215490111	-0.560739215490111	0.5495067200716	0.823072651999272	-0.560739215490111	-0.560739215490111	-0.560739215490111	-0.560739215490111	-0.560739215490111	-0.560739215490111	-0.560739215490111	-0.560739215490111	-0.560739215490111	-0.560739215490111	-0.560739215490111	0.807463404144308	-0.560739215490111	-0.560739215490111	-0.560739215490111	-0.560739215490111	-0.560739215490111	0.964322048736071	-0.560739215490111	1.95524060678374	-0.560739215490111	-0.560739215490111	-0.560739215490111	-0.560739215490111	-0.560739215490111	-0.560739215490111	1.33200661423137	-0.560739215490111	-0.560739215490111	-0.560739215490111	-0.560739215490111	-0.560739215490111	-0.560739215490111	-0.560739215490111	0.723975402994373	-0.560739215490111	-0.560739215490111	-0.560739215490111	-0.560739215490111	-0.560739215490111	-0.560739215490111	0.826340718551614	-0.560739215490111	-0.560739215490111	1.13906663400426	0.915174761471851	-0.560739215490111	-0.560739215490111	0.818325495283327	0.593514226495155	1.36589878117108	1.18649405547102	-0.560739215490111	-0.560739215490111	1.52995160046543	-0.560739215490111	1.84790304995083	-0.560739215490111	-0.560739215490111	-0.560739215490111	1.8730543041323	-0.560739215490111	1.01413837116985	-0.560739215490111	-0.560739215490111	1.22011856695617	-0.560739215490111	-0.560739215490111	0.615350114966974	-0.560739215490111	1.30729304080865	1.48313856695337	-0.560739215490111	1.9345454977857	-0.560739215490111	-0.560739215490111	-0.560739215490111	-0.560739215490111	0.680060689038159	-0.560739215490111	-0.560739215490111	-0.560739215490111	-0.560739215490111	1.32917012473806	1.14887898058626	-0.560739215490111	-0.560739215490111	1.41588402082741	-0.560739215490111	-0.560739215490111	-0.560739215490111	-0.560739215490111	-0.560739215490111	-0.560739215490111	-0.560739215490111	-0.560739215490111	-0.560739215490111	-0.560739215490111	1.06582430481527	-0.560739215490111	-0.560739215490111	-0.560739215490111	-0.560739215490111	-0.560739215490111	-0.560739215490111	-0.560739215490111	0.194883039217308	-0.560739215490111	0.453355045331243	0.34702744116389	-0.560739215490111	0.361278447148295	-0.560739215490111	-0.560739215490111	-0.560739215490111	0.471768387832864	-0.560739215490111	-0.560739215490111	-0.560739215490111	-0.560739215490111	-0.560739215490111	-0.560739215490111	-0.560739215490111	-0.560739215490111	-0.560739215490111	-0.560739215490111	-0.560739215490111	-0.560739215490111	-0.560739215490111	-0.560739215490111	-0.560739215490111	0.746571418676923	0.902634641056013	-0.560739215490111	-0.560739215490111	-0.560739215490111	-0.560739215490111	-0.560739215490111	-0.560739215490111	-0.560739215490111	1.31090015810747	-0.560739215490111	0.637510240516221	-0.560739215490111	-0.560739215490111	0.739606239556304	-0.560739215490111	-0.560739215490111	-0.560739215490111	-0.560739215490111	-0.560739215490111	0.721195188929866	-0.560739215490111	-0.560739215490111	-0.560739215490111	-0.560739215490111	-0.560739215490111	-0.560739215490111	-0.560739215490111	-0.560739215490111	-0.560739215490111	0.678965812368707	-0.560739215490111	-0.560739215490111	-0.560739215490111	0.866741887655944	0.546120500881132	-0.560739215490111	-0.560739215490111	-0.560739215490111	1.04761592436479	-0.560739215490111	-0.560739215490111	-0.560739215490111	-0.560739215490111	-0.560739215490111	-0.560739215490111	-0.560739215490111	1.29656348955285	1.62293443875114	-0.560739215490111	-0.560739215490111	-0.560739215490111	-0.560739215490111	-0.560739215490111	-0.560739215490111	-0.560739215490111	1.04606088548023	1.41018702532768	-0.560739215490111	-0.560739215490111	-0.560739215490111	-0.560739215490111	-0.560739215490111	-0.560739215490111	0.546670283313202	-0.560739215490111	-0.560739215490111	-0.560739215490111	-0.560739215490111	-0.560739215490111	-0.560739215490111	1.42821712340247	-0.560739215490111	-0.560739215490111	-0.560739215490111	-0.560739215490111	-0.560739215490111	-0.560739215490111	-0.560739215490111	-0.560739215490111	-0.560739215490111	1.78720945526715	1.46974011388674	0.715144150046579	-0.560739215490111	-0.560739215490111	-0.560739215490111	-0.560739215490111	-0.560739215490111	-0.560739215490111	-0.560739215490111	-0.560739215490111	0.632347505910511	-0.560739215490111	-0.560739215490111	-0.560739215490111	-0.560739215490111	1.15568869487131	1.90901104925454	-0.560739215490111	-0.560739215490111	-0.560739215490111	-0.560739215490111	-0.560739215490111	-0.560739215490111	-0.560739215490111	-0.560739215490111	-0.560739215490111	-0.560739215490111	-0.560739215490111	-0.560739215490111	-0.560739215490111	0.987364828972031	-0.560739215490111	-0.560739215490111	-0.560739215490111	-0.560739215490111	-0.560739215490111	-0.560739215490111	-0.560739215490111	-0.560739215490111	-0.560739215490111	-0.560739215490111	-0.560739215490111	-0.560739215490111	-0.560739215490111	0.617313016901397	-0.560739215490111	-0.560739215490111	-0.560739215490111	-0.560739215490111	-0.560739215490111	1.40305021983786	-0.560739215490111	-0.560739215490111	-0.560739215490111	-0.560739215490111	-0.560739215490111	-0.560739215490111	-0.560739215490111	1.29585303470441	-0.560739215490111	-0.560739215490111	-0.560739215490111	-0.560739215490111	-0.560739215490111	-0.560739215490111	-0.560739215490111	-0.560739215490111	-0.560739215490111	-0.560739215490111	-0.560739215490111	-0.560739215490111	-0.560739215490111	-0.560739215490111	-0.560739215490111	-0.560739215490111	-0.560739215490111	-0.560739215490111	-0.560739215490111	-0.560739215490111	-0.560739215490111	1.619869401698	-0.560739215490111	-0.560739215490111	-0.560739215490111	-0.560739215490111	-0.560739215490111	-0.560739215490111	-0.560739215490111	-0.560739215490111	-0.560739215490111	-0.560739215490111	-0.560739215490111	-0.560739215490111	-0.560739215490111	-0.560739215490111	-0.560739215490111	-0.560739215490111	-0.560739215490111	-0.560739215490111	-0.560739215490111	-0.560739215490111	1.04571576238098	0.904897723273538	-0.560739215490111	-0.560739215490111	0.65538028883498	-0.560739215490111	-0.560739215490111	-0.560739215490111	-0.560739215490111	-0.560739215490111	-0.560739215490111	1.05474135984697	-0.560739215490111	-0.560739215490111	-0.560739215490111	0.992480515244093	0.777335797723905	1.22141527919866	-0.560739215490111	2.05318902041213	-0.560739215490111	1.02445857240855	-0.560739215490111	1.40748707654679	-0.560739215490111	-0.560739215490111	1.9060610011223	-0.560739215490111	-0.560739215490111	-0.560739215490111	-0.560739215490111	-0.560739215490111	-0.560739215490111	-0.560739215490111	-0.560739215490111	1.54254661160458	-0.560739215490111	-0.560739215490111	1.4758321434963	-0.560739215490111	0.985932560737412	-0.560739215490111	-0.560739215490111	-0.560739215490111	-0.560739215490111	-0.560739215490111	1.09325505773825	-0.560739215490111	-0.560739215490111	-0.560739215490111	-0.560739215490111	-0.560739215490111	-0.560739215490111	1.23296036717186	-0.560739215490111	-0.560739215490111	-0.560739215490111	-0.560739215490111	-0.560739215490111	-0.560739215490111	-0.560739215490111	-0.560739215490111	-0.560739215490111	-0.560739215490111	-0.560739215490111	-0.560739215490111	-0.560739215490111	-0.560739215490111	-0.560739215490111	-0.560739215490111	-0.560739215490111	-0.560739215490111	1.32892391962656	-0.560739215490111	-0.560739215490111	-0.560739215490111	-0.560739215490111	-0.560739215490111	-0.560739215490111	-0.560739215490111	-0.560739215490111	-0.560739215490111	-0.560739215490111	-0.560739215490111	-0.560739215490111	-0.560739215490111	-0.560739215490111	-0.560739215490111	-0.560739215490111	-0.560739215490111	-0.560739215490111	-0.560739215490111	-0.560739215490111	-0.560739215490111	-0.560739215490111	1.87393265992964	-0.560739215490111	-0.560739215490111	-0.560739215490111	-0.560739215490111	-0.560739215490111	-0.560739215490111	-0.560739215490111	-0.560739215490111	-0.560739215490111	-0.560739215490111	-0.560739215490111	-0.560739215490111	-0.560739215490111	-0.560739215490111	-0.560739215490111	-0.560739215490111	-0.560739215490111	1.24467126506762	-0.560739215490111	-0.560739215490111	-0.560739215490111	-0.560739215490111	-0.560739215490111	-0.560739215490111	-0.560739215490111	-0.560739215490111	-0.560739215490111	-0.560739215490111	-0.560739215490111	-0.560739215490111	-0.560739215490111	-0.560739215490111	-0.560739215490111	-0.560739215490111	-0.560739215490111	-0.560739215490111	1.08503008789517	-0.560739215490111	-0.560739215490111	-0.560739215490111	-0.560739215490111	-0.560739215490111	0.931471067721879	0.758923272413129	-0.560739215490111	-0.560739215490111	-0.560739215490111	1.2386843773879	-0.560739215490111	-0.560739215490111	1.14572561257749	1.69553929789857	-0.560739215490111	1.44633998032939	0.830892850220346	-0.560739215490111	-0.560739215490111	1.4271138579131	-0.560739215490111	-0.560739215490111	-0.560739215490111	-0.560739215490111	1.82398281829415	-0.560739215490111	-0.560739215490111	-0.560739215490111	-0.560739215490111	-0.560739215490111	1.8517656386755	-0.560739215490111	-0.560739215490111	-0.560739215490111	0.480406300376619	-0.560739215490111	-0.560739215490111	-0.560739215490111	1.37624105054597	1.03935974542192	-0.560739215490111	-0.560739215490111	-0.560739215490111	-0.560739215490111	-0.560739215490111	-0.560739215490111	-0.560739215490111	-0.560739215490111	-0.560739215490111	1.65202602538383	-0.560739215490111	1.6132621903161	-0.560739215490111	0.987205547283613	-0.560739215490111	1.45511469737253	-0.560739215490111	-0.560739215490111	-0.560739215490111	-0.560739215490111	-0.560739215490111	-0.560739215490111	-0.560739215490111	-0.560739215490111	-0.560739215490111	-0.560739215490111	-0.560739215490111	-0.560739215490111	-0.560739215490111	-0.560739215490111	-0.560739215490111	-0.560739215490111	-0.560739215490111	-0.560739215490111	-0.560739215490111	-0.560739215490111	-0.560739215490111	-0.560739215490111	-0.560739215490111	-0.560739215490111	-0.560739215490111	-0.560739215490111	2.40084534594823	-0.560739215490111	-0.560739215490111	-0.560739215490111	-0.560739215490111	-0.560739215490111	-0.560739215490111	-0.560739215490111	-0.560739215490111	-0.560739215490111	-0.560739215490111	-0.560739215490111	-0.560739215490111	-0.560739215490111	-0.560739215490111	-0.560739215490111	0.254555972173174	-0.560739215490111	-0.560739215490111	-0.560739215490111	-0.560739215490111	1.46182428136658	-0.560739215490111	-0.560739215490111	0.315986125599714	-0.560739215490111	-0.560739215490111	-0.560739215490111	0.794857514016311	-0.560739215490111	-0.560739215490111	1.0808603665239	-0.560739215490111	0.557144885670345	1.08267047125483	0.314870974773576	-0.560739215490111	-0.560739215490111	-0.560739215490111	0.499429211164538	0.901999491991388	-0.560739215490111	-0.560739215490111	0.909589005866534	-0.560739215490111	1.20641476477653	0.956803693422816	-0.560739215490111	-0.560739215490111	-0.560739215490111	1.1363411330514	-0.560739215490111	-0.560739215490111	0.54361441152957	-0.560739215490111	-0.560739215490111	-0.560739215490111	-0.560739215490111	0.710409250851049	-0.560739215490111	-0.560739215490111	-0.560739215490111	-0.560739215490111	-0.560739215490111	1.29325317190655	-0.560739215490111	-0.560739215490111	-0.560739215490111	-0.560739215490111	-0.560739215490111	-0.560739215490111	-0.560739215490111	-0.560739215490111	-0.560739215490111	-0.560739215490111	1.55801770035242	0.931471067721879	0.869963986279509	-0.560739215490111	0.641133390361274	0.774539406779406	-0.560739215490111	-0.560739215490111	-0.560739215490111	-0.560739215490111	0.984344487881809	-0.560739215490111	-0.560739215490111	-0.560739215490111	-0.560739215490111	-0.560739215490111	-0.560739215490111	-0.560739215490111	-0.560739215490111	-0.560739215490111	-0.560739215490111	3.14132327250407	-0.560739215490111	1.73608841877362	0.776285702847168	0.842154898581421	1.1572174074598	-0.560739215490111	-0.560739215490111	-0.560739215490111	1.07455888394127	0.693868811087503	-0.560739215490111	-0.560739215490111	-0.560739215490111	-0.560739215490111	-0.560739215490111	-0.560739215490111	1.02194839863133	-0.560739215490111	-0.560739215490111	1.91989992185318	-0.560739215490111	-0.560739215490111	1.71485406407982	-0.560739215490111	-0.560739215490111	-0.560739215490111	-0.560739215490111	-0.560739215490111	1.48681402323487	-0.560739215490111	-0.560739215490111	1.57731883002127	-0.560739215490111	-0.560739215490111	-0.560739215490111	-0.560739215490111	-0.560739215490111	0.962165806738436	-0.560739215490111	1.19964922432092	0.884382152873468	-0.560739215490111	1.1066023229394	0.836243894244789	-0.560739215490111	-0.560739215490111	1.0584174817462	1.29632660440533	-0.560739215490111	-0.560739215490111	1.10622840577854	-0.560739215490111	-0.560739215490111	-0.560739215490111	-0.560739215490111	0.908591208267032	-0.560739215490111	0.940509757260863	-0.560739215490111	-0.560739215490111	0.94304966027698	-0.560739215490111	-0.560739215490111	-0.560739215490111	-0.560739215490111	-0.560739215490111	-0.560739215490111	-0.560739215490111	-0.560739215490111	-0.560739215490111	-0.560739215490111	2.14153068454481	-0.560739215490111	-0.560739215490111	-0.560739215490111	-0.560739215490111	-0.560739215490111	0.862070564423533	-0.560739215490111	-0.560739215490111	-0.560739215490111	-0.560739215490111	-0.560739215490111	-0.560739215490111	1.40829619101502	-0.560739215490111	1.32597500472001	2.08024775714734	-0.560739215490111	1.18112745850181	2.00832297486448	1.28948590109742	-0.560739215490111	-0.560739215490111	-0.560739215490111	-0.560739215490111	-0.560739215490111	-0.560739215490111	0.672340500156285	-0.560739215490111	-0.560739215490111	-0.560739215490111	-0.560739215490111	0.839578385275973	-0.560739215490111	-0.560739215490111	1.50963761679343	-0.560739215490111	-0.560739215490111	-0.560739215490111	-0.560739215490111	-0.560739215490111	-0.560739215490111	-0.560739215490111	-0.560739215490111	-0.560739215490111	-0.560739215490111	-0.560739215490111	-0.560739215490111	1.45114125456945	-0.560739215490111	-0.560739215490111	1.73743086629334	-0.560739215490111	-0.560739215490111	-0.560739215490111	-0.560739215490111	-0.560739215490111	-0.560739215490111	-0.560739215490111	1.78720945526715	-0.560739215490111	1.94155497569232	-0.560739215490111	1.72427717109105	-0.560739215490111	0.949062363214103	-0.560739215490111	-0.560739215490111	-0.560739215490111	-0.560739215490111	-0.560739215490111	-0.560739215490111	-0.560739215490111	1.70403538808727	1.09178632720762	-0.560739215490111	-0.560739215490111	-0.560739215490111	-0.560739215490111	0.927653790428103	-0.560739215490111	1.41670089217623	-0.560739215490111	-0.560739215490111	-0.560739215490111	-0.560739215490111	1.60469083715361	1.59008133308908	-0.560739215490111	1.60352040842332	1.7101761921931	-0.560739215490111	2.37353187850104	2.21320748328805	1.67335858670725	-0.560739215490111	-0.560739215490111	-0.560739215490111	-0.560739215490111	-0.560739215490111	1.55072363503101	-0.560739215490111	-0.560739215490111	2.18997885285783	-0.560739215490111	-0.560739215490111	-0.560739215490111	-0.560739215490111	-0.560739215490111	-0.560739215490111	-0.560739215490111	-0.560739215490111	-0.560739215490111	-0.560739215490111	0.592829417382981	-0.560739215490111	-0.560739215490111	0.544005210970111	1.54725531775328	1.68202511956627	2.48439896901286	1.36821504120126	-0.560739215490111	1.49050444249173	-0.560739215490111	-0.560739215490111	-0.560739215490111	-0.560739215490111	-0.560739215490111	-0.560739215490111	-0.560739215490111	1.17743320150983	-0.560739215490111	-0.560739215490111	-0.560739215490111	1.92158526485902	1.51236068677494	1.64536802959485	1.32205897378631	-0.560739215490111	-0.560739215490111	-0.560739215490111	-0.560739215490111	-0.560739215490111	-0.560739215490111	-0.560739215490111	1.04571576238098	-0.560739215490111	-0.560739215490111	-0.560739215490111	-0.560739215490111	-0.560739215490111	-0.560739215490111	2.13309744878126	-0.560739215490111	1.75076187242295	-0.560739215490111	-0.560739215490111	-0.560739215490111	-0.560739215490111	-0.560739215490111	-0.560739215490111	-0.560739215490111	-0.560739215490111	1.56504853631805	-0.560739215490111	-0.560739215490111	-0.560739215490111	2.32705715805723	-0.560739215490111	-0.560739215490111	-0.560739215490111	-0.560739215490111	1.50002080245891	-0.560739215490111	-0.560739215490111	-0.560739215490111	-0.560739215490111	-0.560739215490111	-0.560739215490111	-0.560739215490111	-0.560739215490111	-0.560739215490111	1.30417930986554	0.989438701834644	1.37260719140417	0.902493445967219	-0.560739215490111	1.83091050584159	2.10053908622293	-0.560739215490111	-0.560739215490111	1.13072562920593	-0.560739215490111	-0.560739215490111	2.26146583380069	1.20091343374578	-0.560739215490111	1.24556194454958	-0.560739215490111	-0.560739215490111	-0.560739215490111	-0.560739215490111	-0.560739215490111	-0.560739215490111	-0.560739215490111	0.6529971685955	-0.560739215490111	-0.560739215490111	-0.560739215490111	-0.560739215490111	-0.560739215490111	1.14474278493617	-0.560739215490111	0.879314364467589	-0.560739215490111	-0.560739215490111	-0.560739215490111	-0.560739215490111	-0.560739215490111	-0.560739215490111	-0.560739215490111	-0.560739215490111	1.17457171810354	-0.560739215490111	-0.560739215490111	-0.560739215490111	-0.560739215490111	-0.560739215490111	-0.560739215490111	-0.560739215490111	-0.560739215490111	-0.560739215490111	-0.560739215490111	-0.560739215490111	1.92388784952763	1.28995588355545	-0.560739215490111	-0.560739215490111	-0.560739215490111	-0.560739215490111	-0.560739215490111	-0.560739215490111	-0.560739215490111	1.55801770035242	-0.560739215490111	-0.560739215490111	-0.560739215490111	-0.560739215490111	-0.560739215490111	1.01678776325683	1.26335351007348	-0.560739215490111	-0.560739215490111	-0.560739215490111	1.6151211145889	-0.560739215490111	-0.560739215490111	-0.560739215490111	-0.560739215490111	-0.560739215490111	-0.560739215490111	-0.560739215490111	-0.560739215490111	-0.560739215490111	-0.560739215490111	-0.560739215490111	0.995052017104308	-0.560739215490111	-0.560739215490111	-0.560739215490111	-0.560739215490111	-0.560739215490111	0.977398381224027	-0.560739215490111	-0.560739215490111	1.49020865593722	1.23824264193442	-0.560739215490111	-0.560739215490111	-0.560739215490111	-0.560739215490111	-0.560739215490111	-0.560739215490111	-0.560739215490111	-0.560739215490111	2.14889185333345	-0.560739215490111	-0.560739215490111	-0.560739215490111	-0.560739215490111	-0.560739215490111	-0.560739215490111	-0.560739215490111	1.88032321124529	-0.560739215490111	-0.560739215490111	-0.560739215490111	1.46512606506062	-0.560739215490111	-0.560739215490111	-0.560739215490111	-0.560739215490111	-0.560739215490111	1.23274101267864	0.977398381224027	0.481167502872859	0.500075711461187	-0.560739215490111	-0.560739215490111	-0.560739215490111	-0.560739215490111	-0.560739215490111	-0.560739215490111	-0.560739215490111	-0.560739215490111	2.09836629429281	-0.560739215490111	-0.560739215490111	-0.560739215490111	0.806362708933061	-0.560739215490111	-0.560739215490111	-0.560739215490111	0.839064287441214	-0.560739215490111	-0.560739215490111	1.15204508984684	-0.560739215490111	-0.560739215490111	-0.560739215490111	1.61208113136467	1.25926581131457	1.52579120268325	-0.560739215490111	-0.560739215490111	1.23912635164657	-0.560739215490111	1.15065834394412	-0.560739215490111	-0.560739215490111	-0.560739215490111	1.58482444175926	-0.560739215490111	-0.560739215490111	-0.560739215490111	1.42285164208891	-0.560739215490111	-0.560739215490111	0.846558151735722	-0.560739215490111	-0.560739215490111	-0.560739215490111	-0.560739215490111	-0.560739215490111	-0.560739215490111	-0.560739215490111	-0.560739215490111	-0.560739215490111	-0.560739215490111	-0.560739215490111	-0.560739215490111	-0.560739215490111	1.07887423621635	0.697140660418508	-0.560739215490111	-0.560739215490111	-0.560739215490111	-0.560739215490111	0.953985749438458	-0.560739215490111	2.27219271577867	1.01001783150547	-0.560739215490111	-0.560739215490111	-0.560739215490111	0.59695101927749	-0.560739215490111	-0.560739215490111	-0.560739215490111	-0.560739215490111	-0.560739215490111	-0.560739215490111	0.622520873161098	-0.560739215490111	0.584003296588336	-0.560739215490111	-0.560739215490111	-0.560739215490111	0.355236388691417	0.976979559780269	-0.560739215490111	-0.560739215490111	-0.560739215490111	-0.560739215490111	-0.560739215490111	-0.560739215490111	-0.560739215490111	-0.560739215490111	0.337128975234444	-0.560739215490111	1.39863568957881	1.51783124481689	-0.560739215490111	-0.560739215490111	-0.560739215490111	-0.560739215490111	1.37002087550679	-0.560739215490111	-0.560739215490111	2.25115028491989	-0.560739215490111	-0.560739215490111	-0.560739215490111	-0.560739215490111	-0.560739215490111	-0.560739215490111	-0.560739215490111	1.38250613437675	-0.560739215490111	1.70775248944736	-0.560739215490111	-0.560739215490111	-0.560739215490111	-0.560739215490111	1.45170780998954	-0.560739215490111	-0.560739215490111	-0.560739215490111	1.49228118825241	-0.560739215490111	-0.560739215490111	-0.560739215490111	-0.560739215490111	-0.560739215490111	-0.560739215490111	1.04537079942193	1.22510059119297	-0.560739215490111	-0.560739215490111	1.83979629942906	-0.560739215490111	0.822320799340768	-0.560739215490111	0.853087125067422	-0.560739215490111	-0.560739215490111	1.41126932959219	-0.560739215490111	-0.560739215490111	0.480475453072578	-0.560739215490111	0.660272352298903	0.737411384017354	-0.560739215490111	-0.560739215490111	-0.560739215490111	0.679861469786806	-0.560739215490111	-0.560739215490111	0.796901269031476	1.00837610965541	0.761081749415287	-0.560739215490111	-0.560739215490111	-0.560739215490111	-0.560739215490111	-0.560739215490111	0.963551210920007	-0.560739215490111	0.800160665743627	-0.560739215490111	-0.560739215490111	0.914312465996752	-0.560739215490111	-0.560739215490111	1.65537239542635	-0.560739215490111	-0.560739215490111	-0.560739215490111	-0.560739215490111	0.678866378548443	1.06600155187921	-0.560739215490111	-0.560739215490111	0.729465912512554	-0.560739215490111	-0.560739215490111	-0.560739215490111	2.11201744418752	-0.560739215490111	-0.560739215490111	-0.560739215490111	1.33361403594994	-0.560739215490111	-0.560739215490111	2.45485619522009	-0.560739215490111	-0.560739215490111	1.38486722783667	1.12228238388754	1.17111087849046	-0.560739215490111	-0.560739215490111	-0.560739215490111	-0.560739215490111	-0.560739215490111	-0.560739215490111	-0.560739215490111	2.874164668875	1.4582491045833	-0.560739215490111	-0.560739215490111	-0.560739215490111	-0.560739215490111	2.06733714108962	-0.560739215490111	-0.560739215490111	-0.560739215490111	-0.560739215490111	-0.560739215490111	-0.560739215490111	-0.560739215490111	-0.560739215490111	-0.560739215490111	-0.560739215490111	1.45369358455825	-0.560739215490111	-0.560739215490111	-0.560739215490111	-0.560739215490111	0.840092884058465	0.790074246422085	1.36256399762336	-0.560739215490111	-0.560739215490111	-0.560739215490111	2.43548114597619	1.71974280901141	-0.560739215490111	-0.560739215490111	1.05613965681024	-0.560739215490111	-0.560739215490111	-0.560739215490111	1.31743204945911	-0.560739215490111	-0.560739215490111	1.26883540002856	-0.560739215490111	-0.560739215490111	1.39730233302788	-0.560739215490111	-0.560739215490111	-0.560739215490111	-0.560739215490111	1.09509496014312	1.17722846753412	1.73436508939511	1.11129171624644	1.27366198360746	-0.560739215490111	-0.560739215490111	-0.560739215490111	-0.560739215490111	1.86605429678614	1.14592232636736	2.55420635873576	-0.560739215490111	-0.560739215490111	-0.560739215490111	-0.560739215490111	-0.560739215490111	-0.560739215490111	1.09509496014312	-0.560739215490111	-0.560739215490111	-0.560739215490111	0.749133893132209	-0.560739215490111	-0.560739215490111	0.84864044459517	-0.560739215490111	-0.560739215490111	-0.560739215490111	0.92138620676505	-0.560739215490111	1.28456697546145	2.17971026460783	-0.560739215490111	0.792581003390418	-0.560739215490111	1.38828903607875	1.2290209920616	1.40829619101502	-0.560739215490111	-0.560739215490111	-0.560739215490111	-0.560739215490111	0.77944122250203	-0.560739215490111	1.03435919611432	0.231869027113444	-0.560739215490111	0.428773091247664	-0.560739215490111	-0.560739215490111	-0.560739215490111	-0.560739215490111	-0.560739215490111	-0.560739215490111	0.770945611929364	-0.560739215490111	0.0792760115201752	-0.560739215490111	-0.560739215490111	-0.560739215490111	-0.560739215490111	-0.560739215490111	0.97944364939522	-0.560739215490111	0.369810343039873	-0.560739215490111	0.560037435602581	0.603191305517937	1.34670919639657	-0.560739215490111	-0.560739215490111	-0.560739215490111	-0.560739215490111	-0.560739215490111	-0.560739215490111	-0.560739215490111	0.917335218885074	-0.560739215490111	-0.560739215490111	-0.560739215490111	0.789716939436364	-0.560739215490111	-0.560739215490111	0.392184210419791	0.773493938994584	0.460412482377703	-0.560739215490111	-0.560739215490111	-0.560739215490111	-0.560739215490111	-0.560739215490111	-0.560739215490111	0.97379408056783	-0.560739215490111	0.922257364857166	-0.560739215490111	-0.560739215490111	0.732392693410029	-0.560739215490111	-0.560739215490111	0.683257344571868	-0.560739215490111	-0.560739215490111	-0.560739215490111	0.56165114163158	0.26177630856255	0.369755486493058	0.602929893645165	-0.560739215490111	-0.560739215490111	-0.560739215490111	-0.560739215490111	-0.560739215490111	0.938276279925846	-0.560739215490111	0.770483383233407	1.03492574080601	1.11866471965879	1.1224732571281	1.03782188979466	-0.560739215490111	-0.560739215490111	-0.560739215490111	1.09841800659893	-0.560739215490111	0.00657490385823058	-0.560739215490111	-0.0490173371664897	0.149459065158943	0.182340150950303	0.289772374978531	0.795698271588033	-0.560739215490111	0.0469914449919243	0.367730454303522	-0.560739215490111	-0.560739215490111	0.780731319819275	-0.560739215490111	-0.560739215490111	-0.560739215490111	-0.560739215490111	0.209128297759055	-0.560739215490111	0.714246942324074	-0.560739215490111	0.186906072899837	-0.560739215490111	0.316083232741045	-0.560739215490111	1.10315052679622	0.244189005323228	-0.560739215490111	0.317786181502282	-0.560739215490111	-0.560739215490111	0.549585725444929	-0.560739215490111	1.27297075056276	0.589035562731066	0.293944918355041	1.17504791627655	1.22264185835209	0.418731828472868	-0.560739215490111	-0.560739215490111	-0.560739215490111	0.543536286088995	1.04597458968575	0.604587572830663	0.723546852527827	-0.560739215490111	0.652331644961491	-0.560739215490111	-0.560739215490111	0.70012128577696	-0.560739215490111	-0.560739215490111	-0.560739215490111	-0.560739215490111	-0.560739215490111	0.616866302657006	-0.560739215490111	1.28585246836053	-0.560739215490111	0.939019981707427	-0.560739215490111	-0.560739215490111	-0.560739215490111	-0.560739215490111	-0.560739215490111	0.677277708077829	-0.560739215490111	-0.560739215490111	1.22087473040027	0.937533367025977	-0.560739215490111	-0.560739215490111	-0.560739215490111	-0.560739215490111	-0.560739215490111	-0.560739215490111	-0.560739215490111	1.2296762328999	-0.560739215490111	0.524433643335318	-0.560739215490111	0.600235787768233	1.92434897573524	-0.560739215490111	1.26952319474697	1.06564709955432	1.3478410192526	0.831019750720041	-0.560739215490111	-0.560739215490111	-0.560739215490111	-0.560739215490111	-0.560739215490111	-0.560739215490111	-0.560739215490111	0.742692201223523	-0.560739215490111	-0.560739215490111	0.995857490587545	-0.560739215490111	-0.560739215490111	-0.560739215490111	-0.560739215490111	-0.560739215490111	0.651951688441498	-0.560739215490111	-0.560739215490111	-0.560739215490111	-0.560739215490111	-0.560739215490111	-0.560739215490111	-0.560739215490111	1.01828227220883	-0.560739215490111	-0.560739215490111	-0.560739215490111	-0.560739215490111	-0.560739215490111	0.784499295155182	-0.560739215490111	-0.560739215490111	-0.560739215490111	-0.560739215490111	0.81919737679471	-0.560739215490111	1.0605262603377	-0.560739215490111	-0.560739215490111	-0.560739215490111	-0.560739215490111	-0.560739215490111	-0.560739215490111	0.775353745166732	1.07689330684689	-0.560739215490111	-0.560739215490111	-0.560739215490111	-0.560739215490111	-0.560739215490111	-0.560739215490111	1.07098150627928	-0.560739215490111	-0.560739215490111	-0.560739215490111	-0.560739215490111	-0.560739215490111	0.612152772539489	-0.560739215490111	-0.560739215490111	-0.560739215490111	1.32377001499101	-0.560739215490111	-0.560739215490111	-0.560739215490111	-0.560739215490111	-0.560739215490111	-0.560739215490111	-0.560739215490111	0.198846299919008	-0.111059705565855	-0.560739215490111	-0.560739215490111	-0.0768042910014144	0.510898816612975	-0.560739215490111	0.321114214998934	0.0777703689710384	0.223892932187508	0.292472884445459	-0.560739215490111	-0.560739215490111	0.133468349987319	-0.560739215490111	0.171320898662702	0.211218821202487	0.0510031776601025	0.253511196792815	-0.560739215490111	-0.560739215490111	-0.560739215490111	0.275292595540671	0.413337269774396	-0.560739215490111	0.27465438306492	0.0312007059713788	-0.0170052050496247	-0.560739215490111	0.386573004816869	-0.560739215490111	-0.560739215490111	-0.560739215490111	-0.560739215490111	-0.560739215490111	-0.560739215490111	1.31391790880455	1.55833613517909	0.141216959703722	-0.560739215490111	-0.560739215490111	0.679728694203822	-0.560739215490111	0.684259844346689	0.781259843455287	-0.560739215490111	0.209463496485087	-0.560739215490111	-0.560739215490111	-0.560739215490111	-0.560739215490111	0.127369673408686	0.112758426089391	-0.560739215490111	-0.560739215490111	-0.560739215490111	-0.560739215490111	-0.560739215490111	-0.560739215490111	0.150534863492215	-0.560739215490111	0.558749939258103	1.02036304965978	-0.560739215490111	0.569628665483869	-0.560739215490111	0.711773313560898	0.415269825538097	0.352800003080214	-0.560739215490111	-0.560739215490111	0.519484635867831	-0.560739215490111	0.549190815330285	-0.560739215490111	0.333271706815796	-0.560739215490111	-0.560739215490111	0.877406677802749	-0.560739215490111	0.205681900585389	0.245741189854366	-0.560739215490111	-0.560739215490111	0.236958634787551	-0.560739215490111	0.212869507807094	0.146032360283943	-0.560739215490111	-0.560739215490111	0.344169134570509	-0.560739215490111	0.316131794574416	-0.560739215490111	-0.560739215490111	0.697653505609692	-0.560739215490111	0.679015535549452	0.145813444115059	0.435859719539747	0.223081143606323	1.07599459780363	0.626095208930452	-0.560739215490111	1.15741702396108	-0.560739215490111	-0.560739215490111	-0.560739215490111	-0.560739215490111	-0.560739215490111	-0.560739215490111	-0.560739215490111	1.25463490837275	-0.560739215490111	1.49139238082352	-0.560739215490111	0.700327392880671	1.42189204166107	0.722476790666253	-0.560739215490111	0.410752774501559	1.18701198311885	0.520380971597958	-0.560739215490111	1.12018588260553	0.391838703024377	0.908021686969864	1.18753024708441	-0.560739215490111	-0.560739215490111	-0.560739215490111	0.629600825020551	1.35491720808433	0.752941351215898	-0.560739215490111	0.769329291831056	-0.560739215490111	-0.560739215490111	-0.560739215490111	0.752492204457816	0.581399571053466	-0.560739215490111	-0.560739215490111	0.831019750720041	-0.560739215490111	-0.560739215490111	-0.560739215490111	-0.560739215490111	0.997148115831676	0.959249913958418	-0.560739215490111	-0.560739215490111	-0.560739215490111	-0.560739215490111	-0.560739215490111	-0.560739215490111	-0.560739215490111	-0.560739215490111	-0.560739215490111	-0.560739215490111	-0.560739215490111	-0.560739215490111	0.727091413682166	2.00715848599181	-0.560739215490111	-0.560739215490111	-0.560739215490111	-0.560739215490111	-0.560739215490111	-0.560739215490111	-0.560739215490111	-0.560739215490111	-0.560739215490111	-0.560739215490111	-0.560739215490111	-0.560739215490111	-0.560739215490111	-0.560739215490111	-0.560739215490111	-0.560739215490111	2.10617215733267	-0.560739215490111	0.736207535086495	-0.560739215490111	-0.560739215490111	-0.560739215490111	-0.560739215490111	-0.560739215490111	-0.560739215490111	-0.560739215490111	-0.560739215490111	0.928826111253826	0.953150143634494	-0.560739215490111	-0.560739215490111	1.09270395191164	0.943199352911851	0.610737545111648	-0.560739215490111	-0.560739215490111	-0.560739215490111	-0.560739215490111	-0.560739215490111	0.438139446476219	0.935309348309117	-0.560739215490111	1.36577028188055	0.40889827652863	-0.560739215490111	0.873607399810096	-0.560739215490111	1.83640209468634	-0.560739215490111	-0.560739215490111	-0.560739215490111	-0.560739215490111	0.909161201234092	-0.560739215490111	-0.560739215490111	-0.560739215490111	0.615884774634227	-0.560739215490111	0.762562898439046	-0.560739215490111	1.28655448139402	-0.560739215490111	-0.560739215490111	-0.560739215490111	-0.560739215490111	-0.560739215490111	-0.560739215490111	0.744573359312632	-0.560739215490111	0.435796546965987	-0.560739215490111	1.31597615138656	-0.560739215490111	0.685967988261829	-0.560739215490111	0.862469689370468	-0.560739215490111	-0.560739215490111	-0.560739215490111	-0.560739215490111	1.28083858333932	-0.560739215490111	-0.560739215490111	-0.560739215490111	-0.560739215490111	-0.560739215490111	-0.560739215490111	-0.560739215490111	-0.560739215490111	-0.560739215490111	-0.560739215490111	-0.560739215490111	-0.560739215490111	-0.560739215490111	-0.560739215490111	-0.560739215490111	-0.560739215490111	1.28153638799746	1.30897444282656	1.4225773642438	-0.560739215490111	-0.560739215490111	1.04313243538291	-0.560739215490111	-0.560739215490111	1.46656541508907	1.25519826141358	-0.560739215490111	2.17330371491583	1.13246403571919	-0.560739215490111	1.12764470656179	-0.560739215490111	-0.560739215490111	0.872931204318588	-0.560739215490111	1.2738925225348	1.22793009489868	-0.560739215490111	-0.560739215490111	-0.560739215490111	-0.560739215490111	0.481791161626699	0.977241294476501	-0.560739215490111	0.830639122837025	-0.560739215490111	0.803801694898198	-0.560739215490111	0.868082550673497	0.693155473405841	-0.560739215490111	1.39490739876227	1.20007040638668	-0.560739215490111	-0.560739215490111	2.42013481253469	1.45426175901799	1.41506790548889	-0.560739215490111	-0.560739215490111	-0.560739215490111	-0.560739215490111	-0.560739215490111	-0.560739215490111	1.13789739481394	1.2801413626225	-0.560739215490111	-0.560739215490111	-0.560739215490111	-0.560739215490111	-0.560739215490111	-0.560739215490111	-0.560739215490111	-0.560739215490111	1.4583918384154	0.996018692944849	1.17722846753412	1.89996058785534	-0.560739215490111	-0.560739215490111	-0.560739215490111	0.692036232201374	-0.560739215490111	-0.560739215490111	-0.560739215490111	0.968964697389527	-0.560739215490111	-0.560739215490111	-0.560739215490111	-0.560739215490111	0.818948148616722	-0.560739215490111	-0.560739215490111	-0.560739215490111	-0.560739215490111	-0.560739215490111	-0.560739215490111	-0.560739215490111	0.577059604954043	-0.560739215490111	-0.560739215490111	-0.560739215490111	-0.560739215490111	-0.560739215490111	1.19649738468054	0.862602783937609	1.24311490096544	-0.560739215490111	-0.560739215490111	0.722690652997725	-0.560739215490111	1.01364267709735	1.32279185472394	-0.560739215490111	1.56869127296985	1.69419165460563	-0.560739215490111	-0.560739215490111	1.01562747325466	1.25294715831745	-0.560739215490111	-0.560739215490111	1.80184035469175	-0.560739215490111	-0.560739215490111	-0.560739215490111	0.837909030719252	1.27458452345974	-0.560739215490111	1.39040145859656	1.16989300574937	-0.560739215490111	1.94202394217123	-0.560739215490111	-0.560739215490111	-0.560739215490111	1.85198065484775	1.56777925566214	1.43472667565673	-0.560739215490111	1.55913269915766	-0.560739215490111	-0.560739215490111	0.660368686985133	1.32818573154673	-0.560739215490111	1.4379296744531	-0.560739215490111	-0.560739215490111	-0.560739215490111	-0.560739215490111	-0.560739215490111	-0.560739215490111	0.886585417571117	0.675199042907873	-0.560739215490111	-0.560739215490111	0.635291933846463	-0.560739215490111	-0.560739215490111	-0.560739215490111	-0.560739215490111	0.979916464257261	1.0293360079929	0.930147334962293	-0.560739215490111	-0.560739215490111	-0.560739215490111	-0.560739215490111	0.584677233450225	-0.560739215490111	-0.560739215490111	-0.560739215490111	-0.560739215490111	0.278077131047028	-0.560739215490111	-0.560739215490111	-0.560739215490111	-0.560739215490111	0.642906825216825	0.400730436183946	1.15026258071436	-0.560739215490111	-0.560739215490111	0.680459328827339	1.00526699541217	1.57666899784326	-0.560739215490111	-0.560739215490111	-0.560739215490111	-0.560739215490111	-0.560739215490111	-0.560739215490111	0.457630212798721	-0.560739215490111	-0.560739215490111	-0.560739215490111	-0.560739215490111	-0.560739215490111	-0.560739215490111	-0.560739215490111	-0.560739215490111	0.447043634960359	0.997794292198722	-0.560739215490111	0.98895958583094	-0.560739215490111	-0.560739215490111	-0.560739215490111	-0.560739215490111	-0.560739215490111	-0.560739215490111	-0.560739215490111	-0.560739215490111	-0.560739215490111	-0.560739215490111	-0.560739215490111	-0.560739215490111	-0.560739215490111	-0.560739215490111	-0.560739215490111	1.5647277998579	-0.560739215490111	-0.560739215490111	-0.560739215490111	1.01380787109956	-0.560739215490111	-0.560739215490111	-0.560739215490111	-0.560739215490111	-0.560739215490111	1.51357354603058	-0.560739215490111	-0.560739215490111	-0.560739215490111	1.37208930999587	-0.560739215490111	1.35694972286669	-0.560739215490111	-0.560739215490111	-0.560739215490111	1.72579327795983	-0.560739215490111	-0.560739215490111	-0.560739215490111	-0.560739215490111	-0.560739215490111	-0.560739215490111	-0.560739215490111	-0.560739215490111	-0.560739215490111	-0.560739215490111	-0.560739215490111	-0.560739215490111	-0.560739215490111	-0.560739215490111	0.553471350240245	-0.560739215490111	1.10194141570583	-0.560739215490111	-0.560739215490111	-0.560739215490111	-0.560739215490111	-0.560739215490111	-0.560739215490111	1.30298478051927	1.12976152639221	-0.560739215490111	-0.560739215490111	-0.560739215490111	-0.560739215490111	-0.560739215490111	-0.560739215490111	-0.560739215490111	-0.560739215490111	-0.560739215490111	-0.560739215490111	-0.560739215490111	-0.560739215490111	-0.560739215490111	-0.560739215490111	-0.560739215490111	-0.560739215490111	-0.560739215490111	-0.560739215490111	-0.560739215490111	-0.560739215490111	-0.560739215490111	-0.560739215490111	-0.560739215490111	-0.560739215490111	-0.560739215490111	-0.560739215490111	-0.560739215490111	1.26312588433547	-0.560739215490111	-0.560739215490111	-0.560739215490111	-0.560739215490111	-0.560739215490111	-0.560739215490111	1.2502539390521	-0.560739215490111	-0.560739215490111	-0.560739215490111	-0.560739215490111	0.876047335525965	-0.560739215490111	-0.560739215490111	-0.560739215490111	-0.560739215490111	-0.560739215490111	-0.560739215490111	-0.560739215490111	0.520082021721106	-0.560739215490111	-0.560739215490111	-0.560739215490111	2.09241326436419	-0.560739215490111	-0.560739215490111	-0.560739215490111	-0.560739215490111	-0.560739215490111	-0.560739215490111	-0.560739215490111	1.45596844886195	-0.560739215490111	-0.560739215490111	-0.560739215490111	-0.560739215490111	-0.560739215490111	-0.560739215490111	-0.560739215490111	-0.560739215490111	-0.560739215490111	-0.560739215490111	-0.560739215490111	-0.560739215490111	-0.560739215490111	-0.560739215490111	-0.560739215490111	-0.560739215490111	-0.560739215490111	-0.560739215490111	-0.560739215490111	-0.560739215490111	-0.560739215490111	-0.560739215490111	-0.560739215490111	-0.560739215490111	0.694378859679766	-0.560739215490111	0.359773685495261	1.67120400727002	1.18195073945416	-0.560739215490111	-0.560739215490111	-0.560739215490111	0.76096795971135	-0.560739215490111	-0.560739215490111	-0.560739215490111	-0.560739215490111	-0.560739215490111	-0.560739215490111	1.08104118248179	-0.560739215490111	1.22444902534144	0.986091560994927	1.29254551612148	-0.560739215490111	1.14947165304211	-0.560739215490111	-0.560739215490111	-0.560739215490111	-0.560739215490111	-0.560739215490111	-0.560739215490111	-0.560739215490111	-0.560739215490111	-0.560739215490111	-0.560739215490111	-0.560739215490111	-0.560739215490111	-0.560739215490111	-0.560739215490111	-0.560739215490111	1.02061314027231	-0.560739215490111	-0.560739215490111	-0.560739215490111	-0.560739215490111	-0.560739215490111	-0.560739215490111	-0.560739215490111	-0.560739215490111	1.40667870630319	-0.560739215490111	-0.560739215490111	-0.560739215490111	-0.560739215490111	-0.560739215490111	-0.560739215490111	-0.560739215490111	1.18649405547102	-0.560739215490111	-0.560739215490111	-0.560739215490111	-0.560739215490111	-0.560739215490111	-0.560739215490111	-0.560739215490111	-0.560739215490111	-0.560739215490111	-0.560739215490111	0.506367570651243	-0.560739215490111	-0.560739215490111	-0.560739215490111	-0.560739215490111	-0.560739215490111	0.424126649983773	0.53133492060673	-0.560739215490111	-0.560739215490111	0.909945712853988	-0.560739215490111	1.30513615542795	0.742636959491112	0.956498509136122	-0.560739215490111	-0.560739215490111	-0.560739215490111	-0.560739215490111	-0.560739215490111	-0.560739215490111	-0.560739215490111	1.73398253512653	-0.560739215490111	1.40883601467606	-0.560739215490111	-0.560739215490111	-0.560739215490111	1.48651943742839	-0.560739215490111	-0.560739215490111	0.88810431927512	0.841123086448067	0.685666194003368	-0.560739215490111	0.854729439107378	1.05195259575815	0.309529744408096	0.731090178572644	0.293438320953614	0.632806574029422	0.509469374743661	0.357846385328576	0.167676940809143	-0.00821780450727022	1.82544838783112	1.04192995137347	-0.560739215490111	-0.560739215490111	-0.560739215490111	-0.560739215490111	-0.560739215490111	-0.560739215490111	-0.560739215490111	-0.560739215490111	-0.560739215490111	1.27944472505	1.09952890925386	-0.560739215490111	-0.560739215490111	-0.560739215490111	-0.560739215490111	-0.560739215490111	-0.560739215490111	1.14611908962464	1.04364838256092	-0.560739215490111	-0.560739215490111	1.41642851765425	-0.560739215490111	-0.560739215490111	-0.560739215490111	-0.560739215490111	-0.560739215490111	-0.560739215490111	-0.560739215490111	-0.560739215490111	-0.560739215490111	-0.560739215490111	1.92873984340505	-0.560739215490111	-0.560739215490111	-0.560739215490111	-0.560739215490111	-0.560739215490111	1.32303628911536	-0.560739215490111	-0.560739215490111	1.89270200262044	-0.560739215490111	-0.560739215490111	2.00998873228669	0.625142870595639	-0.560739215490111	0.542365780182678	-0.560739215490111	-0.560739215490111	-0.560739215490111	0.781906414570767	-0.560739215490111	-0.560739215490111	0.941255833713226	-0.560739215490111	-0.560739215490111	0.810284835725482	-0.560739215490111	-0.560739215490111	0.646470162583906	-0.560739215490111	-0.560739215490111	0.557786332771982	-0.560739215490111	-0.560739215490111	1.05125703025168	-0.560739215490111	0.739826155025694	-0.560739215490111	-0.560739215490111	-0.560739215490111	-0.560739215490111	-0.560739215490111	-0.560739215490111	-0.560739215490111	-0.560739215490111	-0.560739215490111	0.699709283683003	-0.560739215490111	-0.560739215490111	0.860343769824817	0.867009806120584	-0.560739215490111	-0.560739215490111	-0.560739215490111	-0.560739215490111	-0.560739215490111	-0.560739215490111	1.77797222992504	-0.560739215490111	-0.560739215490111	-0.560739215490111	1.45767839637533	-0.560739215490111	-0.560739215490111	-0.560739215490111	-0.560739215490111	1.31986412335521	-0.560739215490111	-0.560739215490111	-0.560739215490111	0.876183146641231	-0.560739215490111	-0.560739215490111	-0.560739215490111	-0.560739215490111	-0.560739215490111	-0.560739215490111	-0.560739215490111	0.673127679019818	0.316617716102779	-0.560739215490111	-0.560739215490111	0.443565066044349	-0.560739215490111	-0.560739215490111	-0.560739215490111	-0.560739215490111	-0.560739215490111	1.20144077544761	1.18649405547102	0.744795048141197	-0.560739215490111	0.428773091247664	-0.560739215490111	0.979916464257261	0.488983978349619	-0.560739215490111	0.966639588237113	-0.560739215490111	0.556184147306371	1.47031853651183	0.443950349692069	-0.560739215490111	-0.560739215490111	-0.560739215490111	-0.560739215490111	0.404027787332843	1.03987307423402	0.732066805626975	1.81502616742467	-0.560739215490111	-0.560739215490111	0.414846404372411	-0.560739215490111	0.234365764054656	0.353540102423535	-0.560739215490111	-0.560739215490111	0.657293847796127	0.610472586468106	-0.560739215490111	-0.560739215490111	-0.560739215490111	-0.560739215490111	-0.560739215490111	-0.560739215490111	-0.560739215490111	-0.560739215490111	-0.560739215490111	0.612418524896107	0.629144328545103	-0.560739215490111	-0.560739215490111	-0.560739215490111	-0.560739215490111	0.400847799267834	-0.560739215490111	-0.560739215490111	0.285912404656651	-0.560739215490111	-0.560739215490111	0.745460590830685	-0.560739215490111	-0.560739215490111	-0.560739215490111	-0.560739215490111	1.17253410068696	1.01653897476362	-0.560739215490111	0.805019957716766	-0.560739215490111	0.878359847993279	-0.560739215490111	0.934126090810461	1.28456697546145	2.04799552093713	-0.560739215490111	-0.560739215490111	-0.560739215490111	-0.560739215490111	-0.560739215490111	-0.560739215490111	-0.560739215490111	-0.560739215490111	0.825836874315398	-0.560739215490111	0.853349623147157	-0.560739215490111	-0.560739215490111	-0.560739215490111	0.49878352618869	-0.560739215490111	-0.560739215490111	0.154102210390218	-0.560739215490111	-0.560739215490111	-0.560739215490111	0.584003296588336	-0.560739215490111	-0.560739215490111	0.678568177377845	-0.560739215490111	-0.560739215490111	0.866072559182243	-0.560739215490111	0.518813394538292	-0.560739215490111	-0.560739215490111	-0.560739215490111	0.562055323242531	-0.560739215490111	0.481513884660071	-0.560739215490111	-0.560739215490111	0.609943044044207	-0.560739215490111	-0.560739215490111	-0.560739215490111	0.559473777380098	0.627868081631603	1.44371492549931	0.930882431806047	-0.560739215490111	-0.560739215490111	0.254555972173174	0.224202636056887	-0.560739215490111	-0.560739215490111	-0.560739215490111	-0.560739215490111	0.523267156119348	0.159619480893036	0.316520487673018	1.19184486524008	0.573248912120768	0.0555898122131023	-0.560739215490111	0.864335425394271	0.262928319135645	-0.560739215490111	-0.560739215490111	-0.560739215490111	-0.560739215490111	0.839921339884006	0.193595100280463	0.707533832732321	1.05421767245662	0.125125329940053	0.715778272636547	0.0142548742839595	1.36723630766091	0.540071284080333	-0.560739215490111	-0.0248726824469037	-0.560739215490111	-0.560739215490111	-0.272791467004875	0.200534437322169	0.593514226495155	-0.0791417593754928	0.274295368250464	0.660850599202569	-0.179328585659431	0.550719420672663	-0.560739215490111	-0.0658709171982695	-0.560739215490111	-0.560739215490111	0.396873923936242	0.290137520628481	0.469310644168154	-0.148255866770558	0.330852993428761	0.672832363575078	-0.560739215490111	-0.560739215490111	0.385663335568869	0.357988864136454	-0.19566642959161	0.461909452885291	0.0770329344522645	0.0863113427594403	0.0503036651601953	1.43333766034423	-0.121402956696734	0.556931239844836	0.230528213829511	0.117846298662163	-0.0659089492888425	0.0101146670700562	0.403634025347022	-0.560739215490111	0.0100436374260662	-0.560739215490111	0.170985046671434	0.0829811799585066	-0.560739215490111	-0.158837231027748	0.638297954434408	-0.560739215490111	-0.165093072161343	0.605199538729643	-0.560739215490111	-0.560739215490111	1.00616563728	0.237118759624166	1.48951886194561	-0.560739215490111	-0.560739215490111	0.383058013452435	0.973247189014437	0.295052358491862	1.19649738468054	0.325757503253611	-0.560739215490111	0.221385793209389	0.347392555151397	0.918634739773506	-0.560739215490111	0.470478681460186	0.961627767489659	1.04175832689711	0.705607136068546	0.481167502872859	1.80522339764213	1.03144835273302	-0.560739215490111	-0.560739215490111	0.146533257914224	0.0538882032160921	0.853743564519574	0.613127812447255	-0.560739215490111	-0.560739215490111	-0.560739215490111	0.54096456917337	1.06431939096987	-0.560739215490111	-0.560739215490111	-0.560739215490111	-0.560739215490111	-0.560739215490111	0.405270303874676	0.898341226551234	0.672242176782159	1.25869967262036	0.583834941367704	0.607390613203885	-0.560739215490111	0.950649242414264	0.771408179574572	-0.560739215490111	-0.560739215490111	-0.560739215490111	-0.560739215490111	1.4268382560987	-0.560739215490111	-0.560739215490111	-0.560739215490111	-0.560739215490111	-0.560739215490111	-0.560739215490111	-0.560739215490111	-0.560739215490111	0.325013195934717	0.392818310686488	0.557225024741026	-0.560739215490111	-0.560739215490111	-0.560739215490111	-0.560739215490111	-0.560739215490111	0.69188377080879	-0.560739215490111	-0.560739215490111	-0.560739215490111	-0.560739215490111	0.273008442112725	0.825710973883357	0.349327460467032	0.490004813821632	0.0447424310013027	-0.560739215490111	-0.560739215490111	0.611651138394319	0.892078681403529	1.00821214068544	0.110018261840389	0.100125145558706	-0.560739215490111	-0.560739215490111	-0.0459881805506977	0.346089958227278	0.193773713358558	0.821882618355767	1.07779308594306	0.208942204640076	0.669854694081661	0.975776811141235	-0.560739215490111	0.482311467394538	0.588908132741313	1.8797865210263	-0.560739215490111	-0.560739215490111	0.00188420176406023	0.469226110024276	0.0497917171686556	-0.0980588386766243	-0.0758278450100429	-0.00844572960669447	0.0861021851242052	-0.00195232898522188	0.642252818275806	0.339480263958144	0.88359209902501	0.276682497387081	0.969834686673148	-0.560739215490111	-0.560739215490111	0.656910631995177	0.171152933486603	-0.560739215490111	-0.560739215490111	1.02236616557101	-0.560739215490111	-0.560739215490111	0.30213492010234	-0.084080867886443	-0.0587086419127038	-0.236096258931658	0.337061009745169	0.701049325191407	-0.00224376555431924	0.611798631378362	-0.560739215490111	-0.0243720427243019	-0.560739215490111	-0.560739215490111	0.391608507893096	0.283860870280263	-0.560739215490111	0.489089486837182	-0.211466542578923	0.386140687826444	0.0330630774689646	-0.560739215490111	0.0851235821791965	-0.560739215490111	0.222888112929638	-0.560739215490111	0.0889242409792957	0.650244960769507	0.0313317799535167	-0.560739215490111	-0.560739215490111	-0.560739215490111	-0.560739215490111	1.02706145597906	-0.0797387402889549	-0.0238704581386027	0.424558414282395	-0.10941019078425	0.0787009781253435	-0.560739215490111	-0.163935663752123	0.986568772629393	0.235906113912371	-0.560739215490111	0.0862851905603241	0.230738231490646	0.46212605674949	0.292090393149871	0.461376677609083	0.978876682812654	-0.190469502306603	0.385322672537986	-0.560739215490111	0.292932337535316	0.343375561675884	-0.560739215490111	-0.231065018346483	0.0837326236674546	0.476583160299667	0.11034663788744	-0.560739215490111	-0.560739215490111	-0.560739215490111	0.663459821828777	-0.560739215490111	0.691934586946728	-0.560739215490111	0.448922038953157	0.657006412285527	0.577891546052453	-0.560739215490111	-0.560739215490111	-0.560739215490111	1.18102460822912	0.565788044254958	-0.560739215490111	1.25531097827514	-0.560739215490111	-0.560739215490111	-0.560739215490111	-0.560739215490111	-0.560739215490111	0.351376135600395	-0.560739215490111	-0.560739215490111	-0.560739215490111	-0.560739215490111	-0.560739215490111	0.691426620145018	-0.560739215490111	-0.560739215490111	-0.560739215490111	-0.560739215490111	0.598590978618531	-0.560739215490111	0.629783526064577	-0.560739215490111	0.372561668452054	-0.560739215490111	-0.560739215490111	-0.560739215490111	0.287043965689259	0.537091633253481	0.737849730842263	0.469057084743341	0.982918215103442	0.907879380271279	0.811392231118623	-0.560739215490111	0.900238271111605	0.449181696468576	2.15116670344109	-0.560739215490111	-0.560739215490111	1.51488929231736	-0.560739215490111	-0.560739215490111	-0.560739215490111	0.501803710421491	-0.560739215490111	-0.560739215490111	1.74281894594912	-0.560739215490111	-0.560739215490111	-0.560739215490111	-0.560739215490111	-0.560739215490111	1.54474102931198	-0.560739215490111	-0.560739215490111	-0.560739215490111	0.809547622958301	0.553153097517448	0.642159449360079	-0.560739215490111	-0.560739215490111	-0.560739215490111	-0.560739215490111	-0.560739215490111	-0.560739215490111	0.735770354385237	-0.560739215490111	-0.560739215490111	0.692137894764896	-0.560739215490111	-0.560739215490111	0.954213813519842	-0.560739215490111	2.12001358501093	0.790193393171836	0.92211209584718	1.94413688490759	0.82835998391237	-0.560739215490111	1.23317978068942	0.703427511458332	1.35860468217904	-0.560739215490111	1.26883540002856	1.07959586250325	-0.560739215490111	-0.560739215490111	-0.560739215490111	-0.560739215490111	0.833690343556476	-0.560739215490111	-0.560739215490111	-0.560739215490111	0.55434752033422	0.84603859905111	-0.560739215490111	-0.560739215490111	0.822821938197216	0.642906825216825	0.491946535191916	-0.560739215490111	0.650244960769507	0.887689736551279	1.54285978156222	0.753840616990992	1.34182183621087	-0.560739215490111	-0.560739215490111	-0.560739215490111	1.11563135910373	1.9825057104002	-0.560739215490111	-0.560739215490111	-0.560739215490111	-0.560739215490111	-0.560739215490111	-0.560739215490111	0.685766775062354	-0.560739215490111	-0.560739215490111	0.811761784005082	-0.560739215490111	0.853480911029493	0.648354480298166	-0.560739215490111	0.815221137976466	-0.560739215490111	-0.560739215490111	1.88039689638407	-0.560739215490111	-0.560739215490111	-0.560739215490111	-0.560739215490111	-0.560739215490111	-0.560739215490111	-0.560739215490111	-0.560739215490111	-0.560739215490111	-0.560739215490111	0.729898629766408	0.44924663238638	-0.560739215490111	0.504116798202169	-0.560739215490111	-0.560739215490111	-0.560739215490111	0.917479489643612	0.741147294552787	-0.560739215490111	-0.560739215490111	-0.560739215490111	-0.560739215490111	-0.560739215490111	-0.560739215490111	-0.560739215490111	-0.560739215490111	-0.560739215490111	-0.560739215490111	-0.560739215490111	1.15602077100556	-0.560739215490111	-0.560739215490111	-0.560739215490111	1.07635395314561	-0.560739215490111	-0.560739215490111	0.770367878974386	0.607654119390766	1.43195081447916	1.49257765077171	0.618834494568074	0.903906706411071	0.935161331532728	1.33534850195589	2.03973749330389	0.660850599202569	-0.560739215490111	-0.560739215490111	-0.560739215490111	-0.560739215490111	0.249070271129296	0.270258130918381	-0.560739215490111	-0.560739215490111	0.0725691723047213	1.18794510064361	-0.560739215490111	-0.560739215490111	-0.560739215490111	-0.560739215490111	-0.560739215490111	-0.560739215490111	1.11204468145167	-0.560739215490111	-0.560739215490111	-0.560739215490111	-0.560739215490111	-0.560739215490111	-0.560739215490111	-0.560739215490111	1.77917227031851	-0.560739215490111	-0.560739215490111	-0.560739215490111	-0.560739215490111	-0.560739215490111	-0.560739215490111	-0.560739215490111	-0.560739215490111	-0.560739215490111	-0.560739215490111	-0.560739215490111	1.26346734644983	-0.560739215490111	-0.560739215490111	-0.560739215490111	1.3443246900155	1.28643743823612	-0.560739215490111	-0.560739215490111	-0.560739215490111	-0.560739215490111	-0.560739215490111	1.64397221029375	-0.560739215490111	-0.560739215490111	2.49637328557566	1.9051549742042	1.11147988846041	1.21109927032189	-0.560739215490111	-0.560739215490111	-0.560739215490111	-0.560739215490111	-0.560739215490111	-0.560739215490111	0.807218643095255	-0.560739215490111	-0.560739215490111	-0.560739215490111	-0.560739215490111	-0.560739215490111	-0.560739215490111	-0.560739215490111	-0.560739215490111	-0.560739215490111	2.2039179509205	-0.560739215490111	-0.560739215490111	-0.560739215490111	-0.560739215490111	-0.560739215490111	-0.560739215490111	0.252302676810607	1.39827992923683	-0.560739215490111	1.18287794919355	1.06440783188177	1.12985788281648	0.516730606991241	1.22575267998855	-0.560739215490111	-0.560739215490111	0.607478434826337	0.973481519862705	-0.560739215490111	0.320574106360209	0.226377561936907	0.184563719582381	0.202157137382069	-0.560739215490111	1.16736177402087	1.64153440459637	-0.560739215490111	-0.560739215490111	-0.560739215490111	1.34394879507705	0.552596609532779	-0.560739215490111	0.520082021721106	-0.560739215490111	-0.560739215490111	-0.560739215490111	-0.560739215490111	-0.560739215490111	-0.560739215490111	-0.560739215490111	-0.560739215490111	-0.560739215490111	-0.560739215490111	-0.560739215490111	-0.560739215490111	1.35288948493137	1.27666399031735	1.52979717595575	-0.560739215490111	1.15125236348911	-0.560739215490111	0.90731044768935	-0.560739215490111	-0.560739215490111	-0.560739215490111	-0.560739215490111	0.78520828204262	-0.560739215490111	-0.560739215490111	-0.560739215490111	1.03884677200761	1.12860618145339	-0.560739215490111	-0.560739215490111	0.981336781587692	-0.560739215490111	-0.560739215490111	-0.560739215490111	0.749468909556119	0.87523304238132	-0.560739215490111	-0.560739215490111	-0.560739215490111	-0.560739215490111	1.05789121390375	-0.560739215490111	-0.560739215490111	-0.560739215490111	0.934865391966206	-0.560739215490111	-0.560739215490111	1.16786737281115	-0.560739215490111	-0.560739215490111	-0.560739215490111	-0.560739215490111	1.41970257389782	0.254932761731562	-0.560739215490111	-0.560739215490111	-0.560739215490111	0.169176847112373	0.0305898024157774	-0.0431559160718105	0.441451443523979	-0.560739215490111	-0.560739215490111	-0.560739215490111	-0.560739215490111	-0.560739215490111	-0.560739215490111	-0.560739215490111	-0.560739215490111	-0.560739215490111	-0.560739215490111	-0.560739215490111	-0.560739215490111	0.507095730194308	1.1096002354024	0.876998587673844	-0.560739215490111	0.97551561130329	-0.560739215490111	-0.560739215490111	-0.560739215490111	-0.560739215490111	-0.560739215490111	-0.560739215490111	1.89314951623751	-0.560739215490111	-0.560739215490111	-0.560739215490111	-0.560739215490111	-0.560739215490111	-0.560739215490111	-0.560739215490111	-0.560739215490111	1.72807182106803	-0.560739215490111	-0.560739215490111	-0.560739215490111	0.714721769386265	-0.560739215490111	-0.560739215490111	0.812254849225371	1.0691991654552	-0.560739215490111	-0.560739215490111	0.697448314869386	-0.560739215490111	-0.560739215490111	-0.560739215490111	-0.560739215490111	-0.560739215490111	0.587550707675901	-0.560739215490111	0.692036232201374	-0.560739215490111	0.278476470371	-0.560739215490111	-0.560739215490111	-0.560739215490111	0.652521716645038	-0.560739215490111	-0.560739215490111	-0.560739215490111	-0.560739215490111	-0.560739215490111	-0.560739215490111	0.519708575319421	-0.560739215490111	0.698783311634952	0.762791078357316	-0.560739215490111	1.01695366924361	-0.560739215490111	-0.560739215490111	0.584508671788597	-0.560739215490111	-0.560739215490111	0.595144048280603	-0.560739215490111	0.829878529075546	-0.560739215490111	0.733153771092944	-0.560739215490111	0.679065262911342	-0.560739215490111	-0.560739215490111	0.264169340894616	-0.560739215490111	1.39890260471439	-0.560739215490111	-0.560739215490111	0.353645931383036	1.22076666386456	0.200807433393913	0.411532642908509	1.35924205266142	1.84961795667856	0.726230237467857	-0.560739215490111	1.16322802138693	1.08040851543859	-0.560739215490111	0.157092133134752	1.12995425120259	0.999574254466224	0.251720563115021	0.182028543761017	0.753278423865511	0.989705015026876	0.923638939158093	1.20737074710562	-0.560739215490111	0.00473695933996277	-0.560739215490111	1.04027257593683	0.296348088819388	0.485619252598094	-0.560739215490111	-0.0293890489449879	0.066052203860744	0.583694684729051	0.0683164046436241	0.270040646145749	0.166680480323929	-0.0623311451720007	0.405240681862503	-0.560739215490111	0.783044408823346	0.361413046549007	0.944598024404273	1.04273139087452	0.608621370402283	0.686437750773989	0.517696578566195	-0.560739215490111	-0.560739215490111	-0.560739215490111	-0.560739215490111	-0.560739215490111	-0.560739215490111	0.928239704111712	-0.560739215490111	1.97473594864433	1.70051717406539	-0.560739215490111	0.605024622955653	1.0765336949379	1.94358867696798	-0.560739215490111	-0.560739215490111	-0.560739215490111	-0.560739215490111	1.39543904000972	1.2085407121833	-0.560739215490111	-0.560739215490111	-0.560739215490111	-0.560739215490111	-0.560739215490111	-0.560739215490111	-0.560739215490111	-0.560739215490111	-0.560739215490111	-0.560739215490111	-0.560739215490111	0.779792807221978	-0.560739215490111	0.688893255082992	-0.560739215490111	-0.560739215490111	1.32793981115929	-0.560739215490111	-0.560739215490111	0.532175315607037	-0.560739215490111	1.23526715789091	1.32855474550802	1.90923832273006	0.525791545181632	0.585098863722638	-0.560739215490111	0.450221706438275	0.810776777704794	-0.560739215490111	0.484363225610808	-0.560739215490111	-0.560739215490111	-0.560739215490111	-0.560739215490111	-0.560739215490111	1.52907687036105	-0.560739215490111	-0.560739215490111	1.32425951815843	0.987285183724245	0.830322101560618	1.12381069014003	-0.560739215490111	1.00168349477221	1.00176474196062	0.362410337658389	-0.560739215490111	0.162656600317822	-0.560739215490111	0.94331164332847	-0.560739215490111	-0.560739215490111	-0.560739215490111	0.0630507183163145	0.34718388169764	1.2639228487529	1.00331016821875	1.68066586076802	0.542131988087615	0.384812150520973	0.209985508175147	1.06665181568446	0.179992351785446	1.56955045625754	0.299511640496452	1.4705114266229	-0.560739215490111	1.02838040220453	0.412434094787119	0.515766427322192	-0.560739215490111	0.31837161054853	-0.560739215490111	1.07497735188071	0.326801689713968	-0.560739215490111	0.885896128819753	-0.560739215490111	-0.560739215490111	1.0114985478476	-0.560739215490111	-0.560739215490111	-0.560739215490111	0.801129595222108	-0.560739215490111	-0.560739215490111	-0.560739215490111	1.04830809729723	-0.560739215490111	-0.560739215490111	-0.560739215490111	0.890042387631718	-0.560739215490111	0.967104003234138	0.872525812612779	1.162423953021	1.42189204166107	-0.560739215490111	-0.560739215490111	-0.560739215490111	-0.560739215490111	-0.560739215490111	-0.560739215490111	-0.560739215490111	-0.560739215490111	-0.560739215490111	1.61901975189718	-0.560739215490111	-0.560739215490111	-0.560739215490111	0.94200270440834	1.06228812114387	1.13285087696263	0.588908132741313	-0.560739215490111	-0.560739215490111	-0.560739215490111	-0.560739215490111	0.513400663547338	-0.560739215490111	0.800402761337098	0.812748289759889	0.676286954378714	-0.560739215490111	-0.560739215490111	-0.560739215490111	-0.560739215490111	0.77581955245963	0.693868811087503	0.768062227983376	1.23263135755809	-0.560739215490111	-0.560739215490111	-0.560739215490111	-0.560739215490111	-0.560739215490111	0.665400116405166	0.599715849056602	1.08176487829239	-0.560739215490111	-0.560739215490111	-0.560739215490111	-0.560739215490111	-0.560739215490111	0.933978324396766	0.955888535085952	0.996825243738404	-0.560739215490111	-0.560739215490111	0.899394490993349	-0.560739215490111	-0.560739215490111	0.882323071728876	0.841767780136906	1.05230062191246	-0.560739215490111	-0.560739215490111	-0.560739215490111	0.954822344376692	-0.560739215490111	-0.560739215490111	-0.560739215490111	0.802950278504992	-0.560739215490111	-0.560739215490111	-0.560739215490111	-0.560739215490111	-0.560739215490111	-0.560739215490111	-0.560739215490111	-0.560739215490111	0.810653757168363	0.553391769346704	-0.560739215490111	-0.560739215490111	-0.560739215490111	-0.560739215490111	-0.560739215490111	-0.560739215490111	-0.560739215490111	0.883420469934683	-0.560739215490111	-0.560739215490111	-0.560739215490111	-0.560739215490111	-0.560739215490111	1.98535263674935	0.684962602929965	-0.560739215490111	-0.560739215490111	-0.560739215490111	-0.560739215490111	0.711983442442851	-0.560739215490111	-0.560739215490111	0.66133290977463	-0.560739215490111	-0.560739215490111	-0.560739215490111	-0.560739215490111	0.907594855157178	0.782848057532394	-0.560739215490111	-0.560739215490111	-0.560739215490111	-0.560739215490111	0.740156175133966	0.908876145753014	-0.560739215490111	1.09270395191164	0.725907608647822	-0.560739215490111	1.00837610965541	-0.560739215490111	-0.560739215490111	0.664623226233602	-0.560739215490111	-0.560739215490111	-0.560739215490111	-0.560739215490111	-0.560739215490111	-0.560739215490111	-0.560739215490111	-0.560739215490111	0.773842236158399	-0.560739215490111	-0.560739215490111	-0.560739215490111	-0.560739215490111	1.03713942232681	0.859945911386572	0.75372813780143	1.5640866575617	-0.560739215490111	0.784735536406283	-0.560739215490111	0.78131859546246	1.48211210689033	0.60589974948753	-0.560739215490111	0.810161908609971	-0.560739215490111	0.799979153831807	0.210134786801229	1.54584019114981	1.02748213961982	1.10380237813836	-0.560739215490111	-0.560739215490111	-0.560739215490111	-0.560739215490111	-0.560739215490111	-0.560739215490111	1.55325421316774	-0.560739215490111	1.53196147774729	1.90289335459666	1.907421522742	-0.560739215490111	-0.560739215490111	-0.560739215490111	-0.560739215490111	-0.560739215490111	-0.560739215490111	1.33907712928644	-0.560739215490111	-0.560739215490111	-0.560739215490111	-0.560739215490111	1.30012481279569	-0.560739215490111	1.53428602466708	-0.560739215490111	1.07689330684689	-0.560739215490111	1.12802915350227	-0.560739215490111	-0.560739215490111	-0.560739215490111	-0.560739215490111	-0.560739215490111	-0.560739215490111	1.35975228871932	-0.560739215490111	-0.560739215490111	-0.560739215490111	-0.560739215490111	-0.560739215490111	-0.560739215490111	0.675891118056199	1.0491742194168	-0.560739215490111	-0.560739215490111	-0.560739215490111	-0.560739215490111	0.791983264662354	-0.560739215490111	-0.560739215490111	-0.560739215490111	-0.560739215490111	-0.560739215490111	-0.560739215490111	0.396234264348135	1.27435379243195	-0.560739215490111	-0.560739215490111	-0.560739215490111	-0.560739215490111	-0.560739215490111	-0.560739215490111	1.03628722211422	-0.560739215490111	0.835221284136077	-0.560739215490111	-0.560739215490111	-0.560739215490111	-0.560739215490111	-0.560739215490111	-0.560739215490111	-0.560739215490111	-0.560739215490111	-0.560739215490111	1.50241552003462	-0.560739215490111	-0.560739215490111	-0.560739215490111	-0.560739215490111	-0.560739215490111	-0.560739215490111	-0.560739215490111	0.82219557473983	-0.560739215490111	-0.560739215490111	1.14572561257749	-0.560739215490111	-0.560739215490111	-0.560739215490111	0.740266221033121	-0.560739215490111	-0.560739215490111	-0.560739215490111	-0.560739215490111	-0.560739215490111	-0.560739215490111	-0.560739215490111	-0.560739215490111	0.917046767596598	-0.560739215490111	-0.560739215490111	-0.560739215490111	1.03288820985634	0.878768761455323	-0.560739215490111	-0.560739215490111	-0.560739215490111	-0.560739215490111	-0.560739215490111	-0.560739215490111	1.72314162061751	-0.560739215490111	-0.560739215490111	1.1101636489146	-0.560739215490111	-0.560739215490111	-0.560739215490111	-0.560739215490111	-0.560739215490111	-0.560739215490111	0.759377070611346	1.53864090628121	0.86835100482464	-0.560739215490111	-0.560739215490111	0.867009806120584	0.970518995037257	-0.560739215490111	0.819820864856261	0.731958214775686	-0.560739215490111	-0.560739215490111	1.19461221034503	-0.560739215490111	-0.560739215490111	0.618297034321488	-0.560739215490111	-0.560739215490111	-0.560739215490111	-0.560739215490111	-0.560739215490111	0.382832160434259	1.03204089493134	-0.560739215490111	0.538250543235614	-0.560739215490111	0.358969635609098	-0.560739215490111	1.30945545977398	-0.560739215490111	-0.560739215490111	-0.560739215490111	1.14004234101311	0.885620609134926	0.302699183263909	0.828233597205619	1.08267047125483	-0.560739215490111	0.963089109248063	0.962627307958035	0.619731399033695	-0.560739215490111	-0.560739215490111	-0.560739215490111	-0.560739215490111	-0.560739215490111	-0.560739215490111	-0.560739215490111	-0.560739215490111	-0.560739215490111	0.218971332307621	-0.560739215490111	-0.560739215490111	-0.560739215490111	-0.560739215490111	-0.560739215490111	1.02261693989032	1.08630369675131	-0.560739215490111	-0.560739215490111	1.18030502828199	-0.560739215490111	-0.560739215490111	-0.560739215490111	-0.560739215490111	0.958637566512567	0.998602824057026	0.364357375290358	0.443500881742155	-0.560739215490111	-0.560739215490111	-0.560739215490111	-0.560739215490111	0.241102853935545	-0.560739215490111	0.0441713960156098	0.024827803860943	0.209724412254641	-0.560739215490111	-0.560739215490111	-0.560739215490111	-0.560739215490111	-0.560739215490111	1.17756972014343	0.277014122908402	0.861073792625147	-0.560739215490111	1.06946624776355	0.138084302749319	0.0797624117534311	1.61545949218539	0.642439601573485	1.31682512086037	-0.560739215490111	-0.560739215490111	-0.560739215490111	-0.560739215490111	0.632439290018597	-0.560739215490111	-0.560739215490111	-0.560739215490111	-0.560739215490111	-0.560739215490111	-0.560739215490111	0.852955914853842	-0.560739215490111	-0.560739215490111	0.464883518748809	-0.560739215490111	-0.560739215490111	-0.560739215490111	-0.560739215490111	-0.560739215490111	-0.560739215490111	0.870098576291723	0.691223554424914	-0.560739215490111	-0.560739215490111	1.80820575881139	1.63685036796753	0.868753887337202	-0.560739215490111	-0.560739215490111	-0.560739215490111	-0.560739215490111	-0.560739215490111	0.763476116450179	0.671947305201668	-0.560739215490111	-0.560739215490111	1.68547711007561	-0.560739215490111	1.65855340602427	0.742581722690189	0.579976949167619	-0.560739215490111	-0.560739215490111	-0.560739215490111	1.71936588715539	0.852824730513673	1.3516245829843	0.387484474032344	-0.560739215490111	0.386061094735525	0.410153751774121	2.03845286539619	-0.560739215490111	-0.560739215490111	-0.560739215490111	0.627777030535193	-0.560739215490111	0.547063332452608	0.625596165933842	0.474973086422792	1.10903723467487	0.298858368950344	1.41032224058351	-0.560739215490111	-0.560739215490111	0.504986897448355	1.12018588260553	0.555704421361915	0.640947030734378	0.49159294275639	0.521503562336233	-0.560739215490111	0.579475727627187	0.421421606172934	0.500651064149085	0.454207111690242	1.41000677063986	0.560601683764319	-0.560739215490111	0.743687396481304	0.892820663474581	-0.560739215490111	-0.560739215490111	-0.560739215490111	0.497137135560476	-0.560739215490111	-0.560739215490111	0.157156711767964	-0.560739215490111	-0.560739215490111	-0.560739215490111	0.00689577910270462	-0.560739215490111	1.23376517216286	-0.560739215490111	0.313758725455422	0.236318790513692	-0.560739215490111	-0.560739215490111	-0.560739215490111	1.39278406099786	-0.560739215490111	-0.560739215490111	1.10650882656333	-0.560739215490111	-0.560739215490111	-0.560739215490111	1.40278203885962	0.295607180360413	0.475589099603948	0.413578408100053	0.319153427024637	0.0824898165917648	1.09638553771283	-0.560739215490111	-0.560739215490111	0.161445171109142	-0.560739215490111	0.765822318700888	0.385521361988182	-0.560739215490111	0.185331201965738	1.14782644632061	-0.560739215490111	-0.560739215490111	0.890227253819788	-0.560739215490111	-0.560739215490111	1.16430138860973	-0.560739215490111	2.51886014299557	-0.560739215490111	-0.560739215490111	1.30609408947684	-0.560739215490111	2.27823140730802	1.60001778976818	-0.560739215490111	1.79531146923849	1.32548451206291	1.56344595567742	-0.560739215490111	1.49763236306773	1.51813612423758	0.987842885496215	0.870637205887859	-0.560739215490111	0.923566156131958	2.42157633658642	-0.560739215490111	-0.560739215490111	-0.560739215490111	-0.560739215490111	-0.560739215490111	-0.560739215490111	-0.560739215490111	-0.560739215490111	-0.560739215490111	-0.560739215490111	-0.560739215490111	-0.560739215490111	-0.560739215490111	0.827854583360991	0.58333018489986	0.734133686143519	-0.560739215490111	-0.560739215490111	-0.560739215490111	0.258002133906274	0.343806674088798	-0.560739215490111	1.09878812810173	-0.560739215490111	-0.560739215490111	-0.560739215490111	-0.560739215490111	-0.560739215490111	-0.560739215490111	1.19565898187187	0.837011895706416	-0.560739215490111	1.37741231695956	-0.560739215490111	2.31547751476261	-0.560739215490111	1.06476169974029	1.49450701838711	1.04175832689711	-0.560739215490111	0.949817574557975	-0.560739215490111	-0.560739215490111	-0.560739215490111	-0.560739215490111	1.61478285751996	-0.560739215490111	1.20949922077885	-0.560739215490111	0.691731348345589	-0.560739215490111	-0.560739215490111	0.535627317070658	-0.560739215490111	-0.560739215490111	0.414846404372411	-0.560739215490111	-0.560739215490111	1.02395585100902	-0.560739215490111	-0.560739215490111	-0.560739215490111	-0.560739215490111	0.366857565919254	-0.560739215490111	1.15026258071436	-0.560739215490111	-0.560739215490111	-0.560739215490111	-0.560739215490111	0.580520457032246	0.112191586968118	-0.192747181815852	-0.560739215490111	-0.560739215490111	0.180026768893483	0.885482891216982	-0.114976864635438	0.80991612438511	-0.560739215490111	-0.090221361898921	0.139432155949995	0.0611623681938756	0.869157011597074	-0.560739215490111	-0.560739215490111	-0.0740396054505132	0.0322728638008969	0.51364659439629	0.251969936187548	0.116710526814371	-0.560739215490111	-0.104219685783906	0.273841556311694	-0.0883724598158966	0.998441045492287	-0.560739215490111	-0.560739215490111	-0.560739215490111	2.24897413162642	-0.560739215490111	-0.560739215490111	-0.560739215490111	-0.560739215490111	-0.560739215490111	1.83048930004445	1.54129499054137	-0.560739215490111	-0.560739215490111	1.71522925886864	-0.560739215490111	1.4688731759298	-0.560739215490111	-0.560739215490111	-0.560739215490111	-0.560739215490111	-0.560739215490111	0.475178340015443	0.547377980460262	-0.560739215490111	-0.560739215490111	0.520380971597958	-0.560739215490111	-0.560739215490111	0.579809824365574	-0.560739215490111	-0.560739215490111	-0.560739215490111	0.747127579398169	-0.560739215490111	-0.560739215490111	0.810776777704794	0.494215363126555	-0.560739215490111	-0.560739215490111	-0.560739215490111	-0.560739215490111	-0.560739215490111	1.32083891102437	0.987205547283613	1.20811507382865	-0.560739215490111	-0.560739215490111	0.649204431985791	0.725692617278909	1.17477576804205	-0.560739215490111	-0.560739215490111	0.859018495383135	-0.560739215490111	-0.560739215490111	-0.560739215490111	-0.560739215490111	-0.560739215490111	-0.560739215490111	-0.560739215490111	-0.560739215490111	1.11166810672049	-0.560739215490111	-0.560739215490111	-0.560739215490111	-0.560739215490111	1.24578476566058	1.17641005891155	1.04021549108043	-0.560739215490111	-0.560739215490111	-0.560739215490111	-0.560739215490111	-0.560739215490111	-0.560739215490111	1.00184599824282	-0.560739215490111	-0.560739215490111	-0.560739215490111	-0.560739215490111	-0.560739215490111	1.63236138427688	-0.560739215490111	1.18092177124635	-0.560739215490111	-0.560739215490111	-0.560739215490111	-0.560739215490111	1.91105829841693	-0.560739215490111	-0.560739215490111	2.49586128515196	1.96598252026058	-0.560739215490111	-0.560739215490111	-0.560739215490111	-0.560739215490111	-0.560739215490111	-0.560739215490111	-0.560739215490111	1.32671127500107	-0.560739215490111	-0.560739215490111	-0.560739215490111	-0.560739215490111	-0.560739215490111	1.24689977999741	-0.560739215490111	-0.560739215490111	-0.560739215490111	-0.560739215490111	-0.560739215490111	-0.560739215490111	-0.560739215490111	-0.560739215490111	-0.560739215490111	0.727522456614314	-0.560739215490111	-0.560739215490111	0.859018495383135	-0.560739215490111	-0.560739215490111	1.04021549108043	-0.560739215490111	-0.560739215490111	1.7107363603544	-0.560739215490111	-0.560739215490111	-0.560739215490111	-0.560739215490111	0.769559941125241	-0.560739215490111	-0.560739215490111	-0.560739215490111	0.50906691284594	0.555784345945516	0.727738091933445	0.608269449575228	2.01232515669376	-0.560739215490111	-0.560739215490111	-0.560739215490111	-0.560739215490111	1.54977644369305	0.658061037230096	0.674902687701889	1.44591757523872	-0.560739215490111	0.726230237467857	0.613127812447255	-0.560739215490111	-0.560739215490111	-0.560739215490111	0.681756764755621	-0.560739215490111	1.68894139774684	0.980705182311313	0.729033500440155	-0.560739215490111	1.33808123552107	-0.560739215490111	-0.560739215490111	1.03390627288972	-0.560739215490111	0.905890172340568	-0.560739215490111	0.694991492756684	-0.560739215490111	0.626685552555595	-0.560739215490111	-0.560739215490111	-0.560739215490111	0.968033742845855	1.45170780998954	1.05056211300529	1.24779288361519	-0.560739215490111	-0.560739215490111	-0.560739215490111	-0.560739215490111	-0.560739215490111	0.694685097785075	-0.560739215490111	-0.560739215490111	-0.560739215490111	-0.560739215490111	0.600149097594455	0.437314971930954	-0.560739215490111	0.419036720415292	-0.560739215490111	-0.560739215490111	-0.560739215490111	-0.560739215490111	-0.560739215490111	0.672242176782159	0.686370619113331	-0.560739215490111	1.21003221816043	-0.560739215490111	0.355236388691417	0.619821167785457	-0.560739215490111	0.708839145083017	0.700739819391953	-0.560739215490111	-0.560739215490111	-0.560739215490111	-0.560739215490111	0.34215349764844	-0.560739215490111	-0.560739215490111	-0.560739215490111	1.1030574504413	0.717843754746811	-0.560739215490111	1.07375249326777	0.765306547569846	-0.560739215490111	0.479715295479967	-0.560739215490111	0.455060657633471	0.519932611048802	0.239609107294386	-0.560739215490111	-0.560739215490111	0.384019130164026	-0.560739215490111	-0.560739215490111	-0.560739215490111	-0.560739215490111	0.615172007725897	-0.560739215490111	-0.560739215490111	-0.560739215490111	-0.560739215490111	-0.560739215490111	0.834327802336999	-0.560739215490111	0.173545409536839	0.688589973677066	-0.560739215490111	0.838165579524609	-0.560739215490111	-0.560739215490111	0.729682232970648	0.564405557872628	1.0432184016858	0.575068098378672	0.620989459724266	-0.560739215490111	0.400085465847832	0.40770568981932	0.990157973276052	-0.560739215490111	-0.560739215490111	-0.560739215490111	0.837524394684665	-0.560739215490111	-0.560739215490111	-0.560739215490111	-0.560739215490111	-0.560739215490111	-0.560739215490111	-0.560739215490111	-0.560739215490111	-0.560739215490111	-0.560739215490111	0.878768761455323	0.906884056905249	-0.560739215490111	-0.560739215490111	-0.560739215490111	-0.560739215490111	1.66263336749322	1.49733424822038	-0.560739215490111	1.67623883444944	1.36487132161059	-0.560739215490111	-0.560739215490111	1.88742105318535	-0.560739215490111	-0.560739215490111	-0.560739215490111	-0.560739215490111	-0.560739215490111	0.998602824057026	-0.560739215490111	-0.560739215490111	-0.560739215490111	-0.560739215490111	-0.560739215490111	1.97829002989763	-0.560739215490111	2.18615378715123	0.824704642305298	1.11828489673155	-0.560739215490111	1.35745860243244	-0.560739215490111	1.26517677521754	-0.560739215490111	-0.560739215490111	-0.560739215490111	-0.560739215490111	-0.560739215490111	-0.560739215490111	1.08685018377505	-0.560739215490111	-0.560739215490111	-0.560739215490111	-0.560739215490111	-0.560739215490111	-0.560739215490111	1.31090015810747	-0.560739215490111	-0.560739215490111	-0.560739215490111	-0.560739215490111	-0.560739215490111	-0.560739215490111	0.765764989892906	-0.560739215490111	-0.560739215490111	-0.560739215490111	-0.560739215490111	-0.560739215490111	-0.560739215490111	-0.560739215490111	-0.560739215490111	-0.560739215490111	-0.560739215490111	1.297274546554	-0.560739215490111	-0.560739215490111	-0.560739215490111	-0.560739215490111	-0.560739215490111	1.80368424523203	-0.560739215490111	-0.560739215490111	-0.560739215490111	1.17294120549795	-0.560739215490111	-0.560739215490111	-0.560739215490111	-0.560739215490111	-0.560739215490111	1.04778890726107	0.978184332134747	-0.560739215490111	-0.560739215490111	-0.560739215490111	2.22045242861073	-0.560739215490111	1.31573374505804	-0.560739215490111	1.34859639859526	-0.560739215490111	-0.560739215490111	-0.560739215490111	-0.560739215490111	1.13653549583013	-0.560739215490111	-0.560739215490111	-0.560739215490111	-0.560739215490111	0.995052017104308	1.6704868784628	-0.560739215490111	-0.560739215490111	-0.560739215490111	-0.560739215490111	-0.560739215490111	-0.560739215490111	-0.560739215490111	-0.560739215490111	-0.560739215490111	1.38960870065579	2.33808256631063	-0.560739215490111	1.01496527569487	1.01629027081383	-0.560739215490111	1.11790526063111	-0.560739215490111	-0.560739215490111	-0.560739215490111	-0.560739215490111	-0.560739215490111	1.08140294395807	-0.560739215490111	-0.560739215490111	1.31913376770022	1.06105438388981	-0.560739215490111	-0.560739215490111	2.23661847810126	1.29585303470441	-0.560739215490111	-0.560739215490111	-0.560739215490111	-0.560739215490111	-0.560739215490111	-0.560739215490111	-0.560739215490111	-0.560739215490111	-0.560739215490111	-0.560739215490111	-0.560739215490111	1.19106338880758	0.948458776269665	0.708212243080617	1.31852561858498	-0.560739215490111	-0.560739215490111	-0.560739215490111	1.57051798255909	-0.560739215490111	0.88976518246554	2.53620494304153	2.33105423414691	-0.560739215490111	0.767602108882891	-0.560739215490111	-0.560739215490111	1.0947266243277	-0.560739215490111	-0.560739215490111	-0.560739215490111	0.742029625760494	-0.560739215490111	-0.560739215490111	-0.560739215490111	-0.560739215490111	-0.560739215490111	-0.560739215490111	-0.560739215490111	-0.560739215490111	-0.560739215490111	-0.560739215490111	-0.560739215490111	-0.560739215490111	1.75837675484006	-0.560739215490111	-0.560739215490111	-0.560739215490111	-0.560739215490111	1.03833415359651	1.46211091170306	0.405981793635622	0.272833266191501	-0.560739215490111	-0.560739215490111	2.00458447898065	-0.560739215490111	-0.560739215490111	-0.560739215490111	-0.560739215490111	-0.560739215490111	-0.560739215490111	-0.560739215490111	0.880680300810103	-0.560739215490111	-0.560739215490111	0.712614266850856	-0.560739215490111	1.01861479986052	-0.560739215490111	1.84256242812486	-0.560739215490111	-0.560739215490111	-0.560739215490111	-0.560739215490111	0.736316878762179	-0.560739215490111	-0.560739215490111	-0.560739215490111	-0.560739215490111	-0.560739215490111	0.752267752450342	-0.560739215490111	-0.560739215490111	-0.560739215490111	-0.560739215490111	-0.560739215490111	-0.560739215490111	-0.560739215490111	0.38805505877734	0.559554263900938	0.569054932709863	-0.560739215490111	-0.560739215490111	-0.560739215490111	0.575068098378672	0.889349586332593	-0.560739215490111	1.48991296574068	-0.560739215490111	1.47031853651183	2.15116670344109	1.23000405118165	-0.560739215490111	-0.560739215490111	0.773668063581647	1.3367137751062	-0.560739215490111	-0.560739215490111	-0.560739215490111	-0.560739215490111	0.699709283683003	-0.560739215490111	0.601277123508483	1.5190513709714	-0.560739215490111	-0.560739215490111	-0.560739215490111	0.6119756740683	1.69996282218823	0.356406338243189	1.24015855478451	-0.560739215490111	-0.560739215490111	-0.560739215490111	0.976770240885789	1.61191252861272	1.02546504781069	1.13556416670144	1.00152102767023	-0.560739215490111	0.861273028174997	-0.560739215490111	-0.560739215490111	0.349117873737326	0.747907042552955	-0.560739215490111	-0.560739215490111	0.856507698745377	0.774074540947393	-0.560739215490111	1.05824201800792	0.874148845209433	-0.560739215490111	0.740596476396675	0.630789429873065	-0.560739215490111	-0.560739215490111	-0.560739215490111	-0.560739215490111	-0.560739215490111	-0.560739215490111	1.2647205819968	-0.560739215490111	-0.560739215490111	-0.560739215490111	-0.560739215490111	-0.560739215490111	1.33048442308356	-0.560739215490111	0.328697592370275	-0.560739215490111	0.494784152614995	0.483388469929336	-0.560739215490111	-0.560739215490111	-0.560739215490111	-0.560739215490111	-0.560739215490111	-0.560739215490111	1.2712451818647	-0.560739215490111	-0.560739215490111	-0.560739215490111	-0.560739215490111	0.411652737117239	-0.560739215490111	-0.560739215490111	-0.560739215490111	-0.560739215490111	0.75541745911413	0.734133686143519	-0.560739215490111	0.785090062725721	-0.560739215490111	-0.560739215490111	0.760740442281553	-0.560739215490111	0.526925825366403	-0.560739215490111	-0.560739215490111	0.295006156535226	0.23804075154092	-0.560739215490111	-0.560739215490111	-0.560739215490111	0.632072242074079	-0.560739215490111	-0.560739215490111	0.668225012518161	1.06591292312088	1.03867585977858	0.316131794574416	0.371073880108174	0.247834012361873	-0.560739215490111	-0.560739215490111	-0.560739215490111	-0.560739215490111	-0.560739215490111	0.495068785487658	-0.560739215490111	-0.560739215490111	-0.560739215490111	-0.560739215490111	-0.560739215490111	-0.560739215490111	-0.560739215490111	-0.560739215490111	0.44260318941729	0.480959788061098	-0.560739215490111	1.00731097049171	0.259143365500357	0.255813321712284	0.155128140767166	0.418183515309006	0.107384333350958	0.370469140255111	0.408182361888829	-0.560739215490111	-0.560739215490111	0.277944104253739	0.960169428022193	-0.560739215490111	-0.560739215490111	-0.560739215490111	-0.560739215490111	0.311350746637996	-0.560739215490111	0.0350700894423464	0.379485668245828	0.102069044081693	-0.560739215490111	0.00376295509589037	0.559715273013814	0.167211580719359	-0.560739215490111	0.532596016563696	0.697653505609692	0.283164315330954	-0.560739215490111	0.102371249254749	0.076626812062259	-0.560739215490111	-0.560739215490111	-0.560739215490111	-0.560739215490111	-0.560739215490111	0.713596856499973	0.25269816774247	-0.560739215490111	0.291349359541721	-0.128098478733628	0.450172906585031	0.572506445779501	-0.560739215490111	0.0911069860609773	-0.560739215490111	0.155770868258566	0.678667561057414	0.12307127557164	1.09613954507958	-0.560739215490111	-0.560739215490111	-0.560739215490111	-0.560739215490111	0.553391769346704	0.482693366460264	-0.560739215490111	-0.560739215490111	-0.560739215490111	-0.560739215490111	0.0912663111240743	-0.560739215490111	0.646846534614216	-0.560739215490111	0.939652749477456	0.0298497026979102	-0.560739215490111	-0.560739215490111	0.0707714565672061	0.560158296226993	-0.560739215490111	-0.560739215490111	-0.560739215490111	-0.560739215490111	-0.560739215490111	-0.560739215490111	0.506913593822379	0.543731621214406	0.837268095354284	-0.560739215490111	0.176908077847445	-0.560739215490111	0.142422291464312	0.147066252477534	-0.560739215490111	0.097136193451405	0.198701439814175	1.21505966785405	1.76001145158663	0.851950828859043	0.644779519882318	-0.560739215490111	-0.0366114229610707	0.236318790513692	0.66672969301335	0.469192300381256	0.845908774524526	0.105076007416522	-0.560739215490111	-0.0273441052539292	0.462342755411557	-0.560739215490111	-0.00699898890121298	-0.560739215490111	-0.560739215490111	-0.560739215490111	0.0980299974006175	0.914120990891248	-0.560739215490111	0.221501147778856	0.163378870144087	0.475965925167982	0.398155886283216	0.54998092757376	1.03467074194915	-0.560739215490111	-0.560739215490111	-0.560739215490111	-0.560739215490111	0.504986897448355	0.172633722646828	0.0313317799535167	0.509835521530001	0.503790890210512	-0.560739215490111	-0.560739215490111	1.53973284198009	-0.560739215490111	-0.560739215490111	0.770656679298619	0.285776824872982	0.67633645259283	1.73700875778517	-0.560739215490111	-0.560739215490111	1.51107378246649	0.658877285100935	-0.560739215490111	-0.560739215490111	0.266878561895482	0.377444824657833	1.11980531088578	-0.560739215490111	0.292840406426172	-0.560739215490111	0.197255926845711	0.772276408847955	0.289544321677931	-0.560739215490111	0.195959746835467	0.905393768575913	0.157285904466362	-0.560739215490111	0.329974504467571	0.0968117830798026	0.0167163167892954	1.28088508547397	0.600062420913776	-0.560739215490111	-0.560739215490111	-0.560739215490111	1.63650431237518	0.327050677210201	0.33958278042395	-0.560739215490111	-0.560739215490111	0.271652793391337	-0.560739215490111	-0.560739215490111	0.181302493299587	0.0146877045782331	1.41181098123197	-0.560739215490111	-0.560739215490111	0.396990320216913	0.197941846287655	0.891244916125567	-0.560739215490111	-0.560739215490111	-0.560739215490111	-0.560739215490111	0.43352782156519	0.32847264435833	0.226066106211619	-0.560739215490111	-0.560739215490111	-0.560739215490111	0.57768344209966	0.496066253061531	-0.560739215490111	0.347940791497781	-0.063532086074695	0.943648622320945	-0.560739215490111	0.571847324296407	-0.0621613111161868	-0.560739215490111	0.527986705342407	0.411232540985956	-0.149988460550944	-0.0230623537331774	-0.560739215490111	-0.560739215490111	-0.560739215490111	0.310487194918055	0.261818916926314	0.254263159246812	0.0696531227415034	0.215169894371431	0.838721778055984	0.535473414309421	-0.00150486252104087	0.806912822111915	0.516767726576731	0.187256963508841	-0.560739215490111	0.622972077778491	-0.560739215490111	0.197616779593326	0.157900215690712	-0.560739215490111	0.0990078684025296	0.0349594579316443	-0.560739215490111	0.0903115429239588	1.1730939237173	0.49778074416336	0.706300732167524	0.217503293085005	0.294659804475267	0.104826678601418	0.0777449114415623	-0.0051413357951725	0.0333709581720023	-0.560739215490111	1.25610042842162	0.33958278042395	0.383924814063325	-0.560739215490111	-0.560739215490111	-0.560739215490111	0.426568155902233	-0.0946456734007225	0.518217461127841	1.18870622572838	0.550891002491178	-0.00699898890121298	0.330852993428761	1.15538330865824	0.00149028304796074	0.190890740709055	-0.0991060631669006	0.00483653845743827	0.294037093027875	-0.560739215490111	0.219353565154417	-0.084362840661262	0.880919623441205	0.493126954722896	0.146674265341549	0.385758008960791	0.689824281973206	0.352711977917855	0.427126194668222	-0.560739215490111	-0.560739215490111	-0.560739215490111	0.25224026675886	0.215889258274672	-0.560739215490111	-0.122441993203239	0.842090363087292	-0.117330960583397	-0.560739215490111	0.804471454661311	-0.560739215490111	0.14115526093011	0.53651312901419	0.0666412725066101	0.44074894064858	0.265220771076264	-0.159436827786791	0.412674772759067	-0.560739215490111	-0.560739215490111	0.619305191975335	0.790861025808748	0.443260265974784	-0.273333657246907	0.12551799911162	0.712584212693029	0.231553124899014	0.797551826593105	0.457828427028044	0.686219600585591	0.414196886673553	0.409934300643455	0.193863052190678	-0.133813504068827	-0.199656734099788	0.0246035271772768	-0.076753380707914	0.284941729722237	0.251637473469775	0.170565672097035	-0.096458934342433	-0.134704393183567	-0.154405008447834	-0.124599698296163	0.545630102529681	0.0877661560380115	0.0163115132897417	-0.163515764916929	0.0374029883992163	-0.560739215490111	0.551406078309763	0.698474971572801	-0.560739215490111	0.475383677724707	-0.560739215490111	0.342462995948437	0.460346055403869	0.401611378644659	-0.560739215490111	-0.560739215490111	-0.560739215490111	-0.560739215490111	1.5738582563498	0.885276366720338	-0.560739215490111	0.362788268917566	-0.560739215490111	-0.560739215490111	-0.560739215490111	-0.560739215490111	-0.560739215490111	0.590354064263425	0.465890044266451	0.356939148288894	1.11720974585264	-0.560739215490111	-0.560739215490111	-0.560739215490111	-0.560739215490111	-0.560739215490111	0.520754900138647	0.50029139301832	0.53801855811306	-0.560739215490111	0.649960994584351	0.173308824984839	-0.560739215490111	-0.560739215490111	-0.560739215490111	0.311927422305276	-0.560739215490111	0.245904933152656	-0.560739215490111	0.995293564996525	0.269302067152236	-0.560739215490111	-0.560739215490111	-0.560739215490111	-0.560739215490111	0.207160362486464	-0.560739215490111	-0.560739215490111	-0.560739215490111	0.325062776574821	0.293392297106989	0.109428005550912	0.551604316456665	-0.560739215490111	-0.560739215490111	0.183936973473815	0.133136701773476	0.0945499591934812	-0.560739215490111	-0.560739215490111	0.110553212647142	0.690682383500849	0.404855765806567	0.398039198332048	0.45296228186941	-0.560739215490111	0.287815195722202	1.06911015907457	0.243863006192682	0.187748773847925	0.282939870705879	-0.560739215490111	0.306337924204624	0.299978885484938	-0.560739215490111	0.0830070622565555	0.296139575764814	0.290000553435469	-0.560739215490111	0.173308824984839	-0.560739215490111	-0.560739215490111	0.283883359370367	0.668566870525248	1.03294473211004	0.557906689286976	0.288678858708114	0.196247396667159	1.39165813305138	1.42024943236058	0.198339535558659	0.165786032774882	-0.560739215490111	-0.560739215490111	0.252677342638006	-0.560739215490111	0.352535979810812	1.12572532646871	0.195026419971509	0.738014191266841	1.26092872863526	1.02927976156726	0.496101912986347	-0.560739215490111	0.735988905946395	-0.04108237010667	0.0963797400658845	0.0875429170782493	0.455652442883889	-0.560739215490111	-0.150635719578849	-0.0465969014228056	0.410513074098457	0.493079685340618	-0.0160284244956971	-0.0943893282979454	0.5667932379435	-0.560739215490111	-0.560739215490111	0.654044536499703	0.473470458578219	-0.560739215490111	0.0264563340921233	0.256317370961862	-0.154977156354099	-0.141981934960994	0.707412147418965	0.832703502791307	-0.126256690832866	0.56949200747488	0.183624002448208	0.176635184038396	-0.179238472636931	0.10383125388289	-0.560739215490111	-0.211519379501578	0.510796058203096	0.00660497034410371	0.595015203798803	-0.260098427265434	0.240995006318321	-0.295214613641404	0.0575513328351186	0.499321540425455	0.206814868598336	0.0927838452931037	-0.0198477115755941	0.143569703995461	-0.180639382426386	0.579590550399853	-0.0120169173497963	-0.333998058462933	0.201062409673213	-0.145239036298995	-0.214571534939827	0.172150675608919	-0.136748231632576	-0.0506317140726315	0.0669854138581251	0.164574925355781	0.536127810920752	0.130584771803438	0.194357783279397	0.539380990617752	0.4153303451814	0.476205870795889	-0.0880120212331077	-0.560739215490111	-0.315759520609862	0.300484093843793	-0.330615086347916	0.0801041926631614	0.236318790513692	0.426041715612035	-0.00112167187020801	0.197165768283144	0.0538351811264867	0.331137837358374	0.20848108893306	0.471602273844726	-0.168432803603019	0.168437220261281	0.301686138975015	0.530592877723338	-0.156822133091724	0.208788082611257	-0.00995283942129203	0.164441483208346	-0.181211129269838	-0.130766947181261	0.465196441456163	0.288006605017135	0.208240012491093	0.232013901502537	-0.560739215490111	0.140241354189667	-0.28085537510614	0.364639311430217	0.543168134976931	-0.00895155071856602	-0.218486274569566	-0.186761390228191	-0.0603995040297792	0.194238510586836	-0.0553066739024742	0.221670397233974	0.0119881583626713	0.388626350124854	0.0922860872704989	0.332060670828384	0.263831961643098	-0.0887738350189704	0.429593467344687	0.456640335352591	0.24349076554185	-0.131741039295617	0.0404409857853723	0.444896504430655	0.412667249716754	0.270531705474236	0.346097390747573	0.45129187690609	0.219561830334526	0.0624095937960331	0.455892647643865	0.496499827217574	0.0880246073151483	0.255962603427212	0.0316560760095476	-0.162580979054299	0.0324351229261847	-0.0576387820510161	0.216644501345916	0.337897719209892	0.232580747279571	-0.0956704600528696	0.205453257874367	0.0897370198255778	-0.153891080201002	0.390647529795834	0.233107962782293	0.971816834946093	0.101794554348909	0.38416064062561	0.825396328819801	-0.0198234400112582	0.143414426044846	0.0108157733225914	0.110468689202657	-0.100016830841265	0.217769790125107	-0.560739215490111	0.21198699725473	-0.560739215490111	-0.110858888929325	-0.560739215490111	-0.123724973163964	0.0533231111172596	0.648212943089966	0.169126749050723	0.589311762002977	-0.560739215490111	0.413980578669252	0.713438832841975	0.142308790661937	-0.0758862517031982	0.297415445849053	-0.0351897061878541	0.549559389022778	0.236358750104693	0.372304171019302	-0.170610185666766	0.175290775678465	0.914408223462037	0.687580149895681	0.257805212741537	-0.168372413597519	-0.232564099615722	0.483555437317228	-0.114915223960032	-0.560739215490111	-0.265201101550721	0.528290208301458	0.38432107184654	-0.306131784335048	-0.311766276223515	-0.199922865885622	-0.560739215490111	-0.560739215490111	-0.180191499682465	-0.560739215490111	0.236382727821091	0.121029667600496	-0.0292192413977201	-0.260895352595324	-0.149604705471781	-0.560739215490111	0.0426388134833321	0.155594001312374	0.0711326649910726	0.471224947418939	0.644618764484055	-0.0943555775415031	-0.200943405418837	-0.131181145760286	0.328497632822777	0.161894882545442	-0.560739215490111	0.425691076747364	0.146173164886393	0.792533163738536	-0.560739215490111	0.128155749982075	0.389007604246118	0.540342994226566	0.0306660956309633	0.0177047825345772	0.160123866170207	-0.261411362882061	-0.182074396650201	-0.265820700774207	0.0364120316097525	-0.171785087809893	-0.560739215490111	-0.217752675798344	0.0498265951401782	0.0146258313702212	0.103693239174366	-0.0318970004771041	0.334144221490046	-0.28786376043968	-0.141290536538853	0.422710737287296	0.106056688210519	0.0135554946557076	-0.0864460257016981	-0.0494076767264247	-0.156309268804561	0.165036863430542	0.419296032361047	0.0460599595114616	0.538121650060679	0.136396736626771	0.442347009928436	0.670556849982651	0.00248600235848244	0.389656459496579	-0.0299503903430851	0.242642905485921	0.279151793388525	0.159359433590328	-0.254073457208034	0.67815839622579	0.316073521035456	-0.174173859642348	-0.560739215490111	-0.118934941815955	0.416876212375708	0.742029625760494	0.438160605323468	-0.165054277894364	-0.0853471048981237	0.538198982199587	0.34882985366423	1.28933908572214	0.680409484169455	0.539063292517635	0.489195017271726	-0.560739215490111	-0.560739215490111	0.501263084876244	-0.560739215490111	-0.115788917003063	-0.560739215490111	0.321630406320625	0.231434727764073	-0.0951844208826965	0.261620116459468	0.101794554348909	-0.117599104110842	0.0801341160732454	0.144424977582098	0.406278566230072	0.883123082411527	0.271042040403609	-0.0411327343108901	0.0714568629414265	0.398233694488294	-0.290000129125078	0.241527791851399	0.214404697266864	0.0358678646511063	-0.241329479567215	-0.280477268555176	0.394219284523675	-0.0647272085157841	-0.195509598864921	0.595520015715742	-0.246725750683938	-0.284651613157337	-0.0894849315247931	-0.0475645670570214	-0.0444682852767095	0.00789416924216705	0.222463786395704	-0.0982978673538066	-0.170515885310708	-0.560739215490111	-0.139587692579108	-0.227125725016708	-0.560739215490111	-0.560739215490111	-0.560739215490111	-0.560739215490111	-0.00887257784076421	0.841800031344934	0.306076973275511	-0.125881747823929	0.350009302124474	0.312601198437097	0.410892656006602	-0.25717574863829	-0.227997851303282	-0.178380260590277	0.0936790744308123	0.336500696774313	0.28878504656638	-0.00924197450873281	0.118105622794772	0.111611580359597	0.204037789000002	0.397121300836495	-0.259167980415301	-0.103351550199839	-0.105875444144342	-0.338106043870845	0.461820617170058	0.589503057860959	0.483611105387531	0.133106567887086	-0.560739215490111	0.408913202999997	-0.00559573739055518	0.102030601637852	0.241345619345267	0.2972760711321	0.133160810795862	0.0415171381547275	-0.0656629042569284	0.210814749049217	0.426798870893907	0.195406647010111	0.349290026999164	0.6021401781175	0.0268326224663945	-0.157249643194362	-0.206447883445722	0.0825371957180925	-0.069985770402934	3.17266051852867	-0.560739215490111	-0.560739215490111	1.44044443950553	2.25177281019656	-0.560739215490111	1.27874866982637	1.18133319892805	1.48622494733291	-0.560739215490111	-0.560739215490111	-0.560739215490111	-0.560739215490111	-0.560739215490111	-0.560739215490111	-0.560739215490111	-0.560739215490111	-0.560739215490111	1.3832924540689	1.45796370506718	-0.560739215490111	-0.560739215490111	1.93781076297281	-0.560739215490111	-0.560739215490111	-0.560739215490111	-0.560739215490111	-0.560739215490111	-0.560739215490111	0.992640966296019	-0.560739215490111	0.847989025371372	-0.560739215490111	-0.560739215490111	1.12151936172027	-0.560739215490111	1.97151527168716	1.03441583104324	-0.560739215490111	-0.560739215490111	-0.560739215490111	-0.560739215490111	-0.560739215490111	-0.560739215490111	-0.560739215490111	1.0962010358056	-0.560739215490111	-0.560739215490111	-0.560739215490111	-0.560739215490111	-0.560739215490111	0.646282068555197	0.605024622955653	-0.560739215490111	-0.560739215490111	-0.560739215490111	-0.560739215490111	-0.560739215490111	-0.560739215490111	-0.560739215490111	1.473796890764	-0.560739215490111	-0.560739215490111	0.305342430412644	-0.560739215490111	-0.560739215490111	1.46044019004726	0.588483578492256	0.389656459496579	-0.0187837707318057	1.00445101055833	0.792640807984693	-0.560739215490111	0.516322466435505	0.738233540069289	0.139033377392746	-0.560739215490111	0.171085769360345	-0.560739215490111	-0.560739215490111	0.290137520628481	-0.560739215490111	-0.560739215490111	0.536937303560989	-0.560739215490111	0.776985572602757	-0.560739215490111	-0.560739215490111	-0.560739215490111	0.420747735754265	0.0966226934222095	0.601972429845984	-0.560739215490111	0.987364828972031	1.05386875143126	-0.560739215490111	-0.560739215490111	-0.560739215490111	0.545649709799371	0.90659994321498	-0.560739215490111	-0.560739215490111	1.07133848112384	0.672340500156285	-0.560739215490111	-0.560739215490111	1.06423096047512	-0.560739215490111	-0.560739215490111	-0.560739215490111	1.41724589365129	1.72465597909403	-0.560739215490111	-0.560739215490111	-0.560739215490111	0.942600773725121	-0.560739215490111	1.23537716789522	1.0962010358056	-0.560739215490111	-0.560739215490111	-0.560739215490111	-0.560739215490111	-0.560739215490111	-0.560739215490111	-0.560739215490111	1.93781076297281	-0.560739215490111	-0.560739215490111	-0.560739215490111	-0.560739215490111	-0.560739215490111	-0.560739215490111	-0.560739215490111	-0.560739215490111	1.24267076797293	-0.560739215490111	-0.560739215490111	-0.560739215490111	2.19263465480892	-0.560739215490111	-0.560739215490111	-0.560739215490111	-0.560739215490111	-0.560739215490111	-0.560739215490111	-0.560739215490111	-0.560739215490111	-0.560739215490111	-0.560739215490111	-0.560739215490111	1.82544838783112	-0.560739215490111	-0.560739215490111	-0.560739215490111	3.60970465508323	-0.560739215490111	-0.560739215490111	-0.560739215490111	-0.560739215490111	-0.560739215490111	-0.560739215490111	0.919647167362732	-0.560739215490111	-0.560739215490111	2.27855011988396	-0.560739215490111	-0.560739215490111	-0.560739215490111	-0.560739215490111	-0.560739215490111	-0.560739215490111	-0.560739215490111	-0.560739215490111	-0.560739215490111	1.35796778292909	-0.560739215490111	-0.560739215490111	-0.560739215490111	-0.560739215490111	1.63806254908276	-0.560739215490111	-0.560739215490111	-0.560739215490111	-0.560739215490111	2.03922345849344	-0.560739215490111	-0.560739215490111	-0.560739215490111	-0.560739215490111	1.15681832633362	-0.560739215490111	1.46656541508907	1.47845565714372	-0.560739215490111	-0.560739215490111	-0.560739215490111	-0.560739215490111	1.06440783188177	-0.560739215490111	-0.560739215490111	-0.560739215490111	-0.560739215490111	-0.560739215490111	-0.560739215490111	1.50301518360278	-0.560739215490111	2.4705375933035	-0.560739215490111	-0.560739215490111	1.70849760584919	2.06155079166126	-0.560739215490111	-0.560739215490111	-0.560739215490111	-0.560739215490111	-0.560739215490111	2.14747243920453	1.5202731218094	-0.560739215490111	1.17283940969307	-0.560739215490111	1.27886463862312	0.498496816379579	-0.560739215490111	0.726660674078426	0.874961829618109	-0.560739215490111	-0.560739215490111	0.664138193132186	-0.560739215490111	-0.560739215490111	-0.560739215490111	-0.560739215490111	-0.560739215490111	-0.560739215490111	0.707585991090485	-0.560739215490111	0.879860408068636	2.14813460621985	-0.560739215490111	0.983393324924216	1.08666797773947	0.833180821306198	0.802707223148994	0.752155556769426	-0.560739215490111	-0.560739215490111	-0.560739215490111	-0.560739215490111	-0.560739215490111	-0.560739215490111	-0.560739215490111	-0.560739215490111	-0.560739215490111	-0.560739215490111	-0.560739215490111	-0.560739215490111	-0.560739215490111	-0.560739215490111	-0.560739215490111	-0.560739215490111	-0.560739215490111	-0.560739215490111	-0.560739215490111	-0.560739215490111	-0.560739215490111	-0.560739215490111	-0.560739215490111	-0.560739215490111	-0.560739215490111	-0.560739215490111	-0.560739215490111	-0.560739215490111	-0.560739215490111	-0.560739215490111	0.893656359664816	-0.560739215490111	-0.560739215490111	1.56922816993848	-0.560739215490111	-0.560739215490111	1.33361403594994	1.23383837564655	1.07779308594306	-0.560739215490111	-0.560739215490111	-0.560739215490111	-0.560739215490111	0.994086631506266	1.54662610583347	-0.560739215490111	1.16685649833835	-0.560739215490111	-0.560739215490111	-0.560739215490111	-0.560739215490111	-0.560739215490111	-0.560739215490111	1.44240529026488	2.43791619809565	-0.560739215490111	1.79206282761154	0.796660489022055	-0.560739215490111	2.68558660978399	-0.560739215490111	1.75231915127633	-0.560739215490111	2.39413305265008	-0.560739215490111	-0.560739215490111	-0.560739215490111	-0.560739215490111	1.10548111781078	1.20726447081373	-0.560739215490111	0.759150130378029	-0.560739215490111	-0.560739215490111	-0.560739215490111	-0.560739215490111	1.06264099065672	-0.560739215490111	-0.560739215490111	0.384982261570603	-0.560739215490111	-0.560739215490111	-0.560739215490111	-0.560739215490111	-0.560739215490111	0.98625059638782	1.10045589616421	-0.560739215490111	-0.560739215490111	-0.560739215490111	-0.560739215490111	2.68805741260772	-0.560739215490111	-0.560739215490111	1.86889231116822	-0.560739215490111	1.96830435729145	0.135465018275838	-0.560739215490111	1.05911974830216	-0.560739215490111	-0.560739215490111	-0.560739215490111	-0.560739215490111	1.46225426118861	3.1155202648631	2.74064601298599	-0.560739215490111	-0.560739215490111	-0.560739215490111	-0.560739215490111	-0.560739215490111	-0.560739215490111	-0.560739215490111	-0.560739215490111	1.41059273344934	1.3804127503745	2.68140500425045	1.22206441363269	-0.560739215490111	1.5910702783653	-0.560739215490111	-0.560739215490111	-0.560739215490111	0.898271066540867	-0.560739215490111	-0.560739215490111	2.1208440993512	-0.560739215490111	2.08220653340521	-0.560739215490111	2.31317548854057	1.80224981709463	1.51935665622661	1.11393032406224	-0.560739215490111	2.20600888560354	2.95211906241251	-0.560739215490111	-0.560739215490111	-0.560739215490111	-0.560739215490111	0.655858088497189	-0.560739215490111	-0.560739215490111	-0.560739215490111	-0.560739215490111	-0.560739215490111	-0.560739215490111	-0.560739215490111	-0.560739215490111	1.79165748387333	-0.560739215490111	-0.560739215490111	-0.560739215490111	-0.560739215490111	-0.560739215490111	-0.560739215490111	-0.560739215490111	-0.560739215490111	-0.560739215490111	-0.560739215490111	1.63875591392437	1.24444874630398	-0.560739215490111	-0.560739215490111	-0.560739215490111	-0.560739215490111	-0.560739215490111	-0.560739215490111	-0.560739215490111	1.64834090343929	-0.560739215490111	1.2681481756531	-0.560739215490111	1.26221600773041	-0.560739215490111	-0.560739215490111	-0.560739215490111	0.517101922178173	-0.560739215490111	-0.560739215490111	0.811885015149111	-0.560739215490111	1.25836017578524	0.79943492530984	1.57148651122107	-0.560739215490111	-0.560739215490111	-0.560739215490111	-0.560739215490111	-0.560739215490111	0.660561404102505	0.884107247124964	0.673423142651827	1.94327554359471	-0.560739215490111	-0.560739215490111	0.767142325909929	-0.560739215490111	-0.560739215490111	-0.560739215490111	-0.560739215490111	-0.560739215490111	-0.560739215490111	-0.560739215490111	1.10997579851545	1.67659946797432	-0.560739215490111	1.20112432889529	1.43751123706443	1.70924328931644	-0.560739215490111	-0.560739215490111	-0.560739215490111	1.54317305751575	-0.560739215490111	-0.560739215490111	-0.560739215490111	1.44268576443586	0.862336621267967	-0.560739215490111	0.843446933522661	-0.560739215490111	-0.560739215490111	0.938871178176515	1.71673147307793	0.890597136878871	1.76191106698356	0.415572501078894	0.977869848287495	1.12956884941964	-0.560739215490111	0.696013943871193	-0.560739215490111	-0.560739215490111	-0.560739215490111	-0.560739215490111	-0.560739215490111	-0.560739215490111	-0.560739215490111	-0.560739215490111	-0.560739215490111	1.48755090682494	1.38749819477855	-0.560739215490111	-0.560739215490111	-0.560739215490111	-0.560739215490111	-0.560739215490111	-0.560739215490111	-0.560739215490111	-0.560739215490111	-0.560739215490111	-0.560739215490111	-0.560739215490111	-0.560739215490111	2.24432495758642	2.57904464209818	-0.560739215490111	1.15085630047868	-0.560739215490111	-0.560739215490111	-0.560739215490111	-0.560739215490111	-0.560739215490111	-0.560739215490111	-0.560739215490111	-0.560739215490111	-0.560739215490111	1.25362184313927	1.24156148811524	-0.560739215490111	-0.560739215490111	-0.560739215490111	-0.560739215490111	-0.560739215490111	0.887551598486361	-0.560739215490111	-0.560739215490111	2.02442217062179	-0.560739215490111	-0.560739215490111	-0.560739215490111	1.85996813040954	-0.560739215490111	-0.560739215490111	-0.560739215490111	1.00168349477221	-0.560739215490111	-0.560739215490111	1.8992849698809	-0.560739215490111	1.01678776325683	-0.560739215490111	3.22461830602233	-0.560739215490111	-0.560739215490111	-0.560739215490111	-0.560739215490111	-0.560739215490111	-0.560739215490111	-0.560739215490111	-0.560739215490111	1.0971239915882	1.60770717443481	-0.560739215490111	-0.560739215490111	-0.560739215490111	-0.560739215490111	-0.560739215490111	1.2871399433038	-0.560739215490111	1.57601961606467	-0.560739215490111	-0.560739215490111	-0.560739215490111	-0.560739215490111	-0.560739215490111	1.96215064574989	2.23569721662022	-0.560739215490111	-0.560739215490111	-0.560739215490111	-0.560739215490111	-0.560739215490111	2.54457215960593	-0.560739215490111	-0.560739215490111	-0.560739215490111	-0.560739215490111	1.37676141827489	-0.560739215490111	-0.560739215490111	-0.560739215490111	-0.560739215490111	-0.560739215490111	-0.560739215490111	-0.560739215490111	-0.560739215490111	-0.560739215490111	-0.560739215490111	1.00038477518501	-0.560739215490111	-0.560739215490111	-0.560739215490111	-0.560739215490111	1.09050350753595	-0.560739215490111	-0.560739215490111	-0.560739215490111	-0.560739215490111	-0.560739215490111	1.43709299644482	1.06600155187921	-0.560739215490111	2.28504996715168	-0.560739215490111	-0.560739215490111	0.866072559182243	1.99476082849516	-0.560739215490111	1.11487487984332	-0.560739215490111	-0.560739215490111	-0.560739215490111	-0.560739215490111	1.06973342486366	-0.560739215490111	-0.560739215490111	-0.560739215490111	1.34357306509983	-0.560739215490111	-0.560739215490111	-0.560739215490111	1.19273146239452	1.13323791078998	-0.560739215490111	-0.560739215490111	1.11468587601097	-0.560739215490111	-0.560739215490111	-0.560739215490111	-0.560739215490111	1.84661875387213	-0.560739215490111	1.35263635552604	1.0884920073812	1.29608978613279	-0.560739215490111	-0.560739215490111	-0.560739215490111	-0.560739215490111	-0.560739215490111	-0.560739215490111	-0.560739215490111	0.731741090655687	-0.560739215490111	-0.560739215490111	-0.560739215490111	-0.560739215490111	-0.560739215490111	0.884657170085131	-0.560739215490111	0.684560924758122	-0.560739215490111	-0.560739215490111	-0.560739215490111	1.05666469332493	-0.560739215490111	-0.560739215490111	-0.560739215490111	1.27782150069893	-0.560739215490111	-0.560739215490111	-0.560739215490111	-0.560739215490111	-0.560739215490111	0.902352279944753	-0.560739215490111	-0.560739215490111	2.18781951574098	1.67792293952375	-0.560739215490111	0.78084873150873	-0.560739215490111	0.765764989892906	0.909161201234092	1.27956079084972	-0.560739215490111	-0.560739215490111	-0.560739215490111	-0.560739215490111	-0.560739215490111	0.859548289709586	1.11559351750016	-0.560739215490111	0.360579180106878	1.06008644154848	0.868888235218323	0.488562163727843	1.11345848021905	0.568072798819359	1.53895275630489	-0.560739215490111	-0.560739215490111	0.806851675283651	0.535242644223871	1.56387304135717	0.237920368469303	-0.560739215490111	-0.560739215490111	-0.560739215490111	-0.560739215490111	-0.560739215490111	-0.560739215490111	-0.560739215490111	-0.560739215490111	1.23802186369404	-0.560739215490111	-0.560739215490111	1.59008133308908	-0.560739215490111	1.13498195039562	-0.560739215490111	-0.560739215490111	-0.560739215490111	-0.560739215490111	1.36821504120126	1.90969301856032	-0.560739215490111	-0.560739215490111	-0.560739215490111	-0.560739215490111	-0.560739215490111	-0.560739215490111	1.26624220516006	-0.560739215490111	-0.560739215490111	1.37002087550679	-0.560739215490111	-0.560739215490111	0.592914972223107	-0.560739215490111	0.932649831567575	1.297274546554	1.7490128476332	-0.560739215490111	-0.560739215490111	1.76250133987139	1.60670066053317	0.976927224319447	-0.560739215490111	-0.560739215490111	-0.560739215490111	-0.560739215490111	-0.560739215490111	1.60368752389205	-0.560739215490111	-0.560739215490111	-0.560739215490111	1.25971900209221	-0.560739215490111	-0.560739215490111	-0.560739215490111	-0.560739215490111	-0.560739215490111	-0.560739215490111	2.3465056837874	1.22314745974657	-0.560739215490111	-0.560739215490111	0.87577579526558	-0.560739215490111	-0.560739215490111	-0.560739215490111	-0.560739215490111	-0.560739215490111	-0.560739215490111	1.0949107700011	-0.560739215490111	0.862469689370468	-0.560739215490111	0.596348041825836	1.56761840383167	-0.560739215490111	0.885758354999515	-0.560739215490111	-0.560739215490111	-0.560739215490111	2.49560536722993	1.04450909185551	-0.560739215490111	-0.560739215490111	-0.560739215490111	-0.560739215490111	1.17804772015753	-0.560739215490111	-0.560739215490111	-0.560739215490111	0.956956334921145	-0.560739215490111	0.961704605278233	0.82835998391237	-0.560739215490111	1.39053365496002	-0.560739215490111	-0.560739215490111	-0.560739215490111	0.784263141547036	-0.560739215490111	1.18846397087395	0.27657201517253	0.492760731758857	0.69999250475062	-0.560739215490111	0.304396514016318	-0.0600830179186059	1.30473733761167	-0.560739215490111	-0.560739215490111	1.79246833474812	1.49972190475697	-0.560739215490111	-0.560739215490111	-0.560739215490111	-0.560739215490111	-0.560739215490111	1.83703764823006	1.2386843773879	1.44044443950553	1.73647178925081	-0.560739215490111	1.13556416670144	2.52487615413408	-0.560739215490111	-0.560739215490111	-0.560739215490111	-0.560739215490111	-0.560739215490111	-0.560739215490111	-0.560739215490111	-0.560739215490111	-0.560739215490111	0.588653360996725	-0.560739215490111	-0.560739215490111	-0.560739215490111	-0.560739215490111	1.23669844541078	-0.560739215490111	-0.560739215490111	-0.560739215490111	1.63685036796753	-0.560739215490111	-0.560739215490111	-0.560739215490111	-0.560739215490111	-0.560739215490111	-0.560739215490111	-0.560739215490111	0.46683131138198	-0.560739215490111	-0.560739215490111	0.698372226765172	0.615082975211238	-0.0354128983625017	0.212230890616647	0.550297299752647	-0.560739215490111	1.52302802008045	1.43709299644482	-0.560739215490111	1.36821504120126	-0.560739215490111	-0.560739215490111	1.35124547530506	-0.560739215490111	2.15763756121615	-0.560739215490111	1.46993288015837	1.30000585838292	-0.560739215490111	1.5612069600637	-0.560739215490111	-0.560739215490111	0.500003837782529	1.05186561458493	-0.560739215490111	-0.560739215490111	1.15761669111552	0.892959875068397	-0.560739215490111	0.955431399400351	1.06671095848211	1.42794117820722	1.21624083484643	0.780966164911443	-0.560739215490111	-0.560739215490111	-0.560739215490111	-0.560739215490111	-0.560739215490111	-0.560739215490111	1.91045128641474	1.1682720847058	-0.560739215490111	-0.560739215490111	-0.560739215490111	-0.560739215490111	-0.560739215490111	-0.560739215490111	0.506950015947829	-0.560739215490111	-0.560739215490111	2.55662697326135	-0.560739215490111	-0.560739215490111	-0.560739215490111	-0.560739215490111	-0.560739215490111	-0.560739215490111	-0.560739215490111	-0.560739215490111	-0.560739215490111	-0.560739215490111	-0.560739215490111	-0.560739215490111	1.53428602466708	-0.560739215490111	-0.560739215490111	-0.560739215490111	-0.560739215490111	-0.560739215490111	-0.560739215490111	-0.560739215490111	-0.560739215490111	-0.560739215490111	-0.560739215490111	-0.560739215490111	1.18463229518915	-0.560739215490111	1.00217111434207	1.24311490096544	-0.560739215490111	0.930735350423047	0.645436403348457	-0.560739215490111	-0.560739215490111	-0.560739215490111	1.92204537611932	-0.560739215490111	-0.560739215490111	-0.560739215490111	1.36294812357387	-0.560739215490111	1.02773466523997	0.993845486384458	-0.560739215490111	1.38539278598611	-0.560739215490111	-0.560739215490111	1.79775484765873	1.58188031032003	-0.560739215490111	-0.560739215490111	-0.560739215490111	-0.560739215490111	0.943349077456907	-0.560739215490111	-0.560739215490111	0.810653757168363	-0.560739215490111	0.928386259609667	-0.560739215490111	-0.560739215490111	-0.560739215490111	1.18483894293735	2.27504916555262	-0.560739215490111	1.72301552914997	2.54737419433968	-0.560739215490111	1.24823980006501	-0.560739215490111	-0.560739215490111	0.740486371658981	-0.560739215490111	-0.560739215490111	0.483666779596749	1.546547484367	-0.560739215490111	-0.560739215490111	-0.560739215490111	-0.560739215490111	-0.560739215490111	-0.560739215490111	-0.560739215490111	-0.560739215490111	-0.560739215490111	-0.560739215490111	-0.560739215490111	-0.560739215490111	0.849422992835	0.925023267712974	-0.560739215490111	-0.560739215490111	-0.560739215490111	-0.560739215490111	-0.560739215490111	-0.560739215490111	1.06511573443106	-0.560739215490111	1.08503008789517	-0.560739215490111	0.930441280699243	-0.560739215490111	1.27228009251665	-0.560739215490111	-0.560739215490111	-0.560739215490111	-0.560739215490111	-0.560739215490111	-0.560739215490111	-0.560739215490111	-0.560739215490111	-0.560739215490111	1.38080487618144	0.689399067483027	-0.560739215490111	-0.560739215490111	-0.560739215490111	0.598763887652058	-0.560739215490111	-0.560739215490111	-0.560739215490111	2.47505629094745	0.728601393211127	1.16715962499365	-0.560739215490111	-0.560739215490111	0.876862612417456	-0.560739215490111	-0.560739215490111	-0.560739215490111	-0.560739215490111	-0.560739215490111	-0.560739215490111	-0.560739215490111	-0.560739215490111	0.398506125555819	0.466360455015734	-0.560739215490111	0.220502558922457	-0.560739215490111	-0.560739215490111	-0.560739215490111	-0.560739215490111	-0.560739215490111	-0.560739215490111	-0.560739215490111	0.555065452493932	-0.560739215490111	0.650150289893956	-0.560739215490111	-0.560739215490111	1.07572519344503	1.11336414613761	-0.560739215490111	0.968887071378721	0.385663335568869	0.680259975373206	0.561731953751071	0.273096058291582	-0.560739215490111	-0.560739215490111	0.552556882495502	-0.560739215490111	-0.560739215490111	-0.560739215490111	1.26563322010472	1.43144284679133	0.233849251560733	0.333322239746542	1.05727770221843	1.70805046800668	-0.560739215490111	0.388226371927024	0.731524043276922	0.0270801632529355	-0.560739215490111	-0.560739215490111	-0.560739215490111	-0.560739215490111	0.5338601382615	1.21366596384565	0.669789419897379	-0.560739215490111	-0.560739215490111	-0.560739215490111	0.862469689370468	-0.560739215490111	0.284603657399793	0.170783685851205	0.0554476473671909	0.263955099170869	0.182444079134793	0.599715849056602	0.205423765709642	0.116007996770829	-0.0401909760527683	1.17903193937355	-0.560739215490111	0.955461865923832	0.76547842425625	0.208310172968945	0.64271989024325	-0.0616665844588154	0.843748771987559	0.875965861973983	-0.560739215490111	2.3317217606323	-0.560739215490111	-0.560739215490111	-0.560739215490111	-0.560739215490111	-0.560739215490111	2.83614382138996	-0.560739215490111	-0.560739215490111	-0.560739215490111	1.92066564978161	2.98980046529467	-0.560739215490111	-0.560739215490111	-0.560739215490111	2.94053150881973	-0.560739215490111	-0.560739215490111	-0.560739215490111	-0.560739215490111	-0.560739215490111	-0.560739215490111	-0.560739215490111	-0.560739215490111	2.75480010614995	2.28014501823286	-0.560739215490111	-0.560739215490111	-0.560739215490111	-0.560739215490111	-0.560739215490111	2.95934490109158	2.0795363467757	-0.560739215490111	-0.560739215490111	-0.560739215490111	-0.560739215490111	1.95192085619237	2.13871245111496	1.77477913516349	2.57084465430498	2.4419450438825	-0.560739215490111	-0.560739215490111	-0.560739215490111	-0.560739215490111	-0.560739215490111	2.02950309978882	-0.560739215490111	1.58220698056337	-0.560739215490111	-0.560739215490111	-0.560739215490111	-0.560739215490111	-0.560739215490111	-0.560739215490111	-0.560739215490111	-0.560739215490111	-0.560739215490111	-0.560739215490111	-0.560739215490111	-0.560739215490111	-0.560739215490111	-0.560739215490111	-0.560739215490111	-0.560739215490111	-0.560739215490111	-0.560739215490111	-0.560739215490111	-0.560739215490111	-0.560739215490111	-0.560739215490111	-0.560739215490111	-0.560739215490111	-0.560739215490111	2.18703533442253	-0.560739215490111	-0.560739215490111	-0.560739215490111	-0.560739215490111	-0.560739215490111	-0.560739215490111	-0.560739215490111	-0.560739215490111	2.39202135129761	-0.560739215490111	-0.560739215490111	-0.560739215490111	-0.560739215490111	-0.560739215490111	-0.560739215490111	-0.560739215490111	-0.560739215490111	-0.560739215490111	-0.560739215490111	-0.560739215490111	-0.560739215490111	-0.560739215490111	-0.560739215490111	-0.560739215490111	2.11863078566257	-0.560739215490111	-0.560739215490111	-0.560739215490111	2.81108505730866	-0.560739215490111	2.97110359303103	-0.560739215490111	-0.560739215490111	-0.560739215490111	-0.560739215490111	-0.560739215490111	3.03037616698411	-0.560739215490111	-0.560739215490111	2.38431090708885	1.74998414767062	-0.560739215490111	-0.560739215490111	-0.560739215490111	-0.560739215490111	-0.560739215490111	-0.560739215490111	-0.560739215490111	-0.560739215490111	-0.560739215490111	-0.560739215490111	-0.560739215490111	-0.560739215490111	-0.560739215490111	-0.560739215490111	-0.560739215490111	-0.560739215490111	-0.560739215490111	-0.560739215490111	-0.560739215490111	-0.560739215490111	-0.560739215490111	-0.560739215490111	-0.560739215490111	-0.560739215490111	-0.560739215490111	-0.560739215490111	-0.560739215490111	-0.560739215490111	2.04282685626642	-0.560739215490111	-0.560739215490111	-0.560739215490111	2.9634389491537	-0.560739215490111	-0.560739215490111	-0.560739215490111	-0.560739215490111	-0.560739215490111	-0.560739215490111	-0.560739215490111	1.85737077501019	-0.560739215490111	-0.560739215490111	-0.560739215490111	-0.560739215490111	2.17650239120915	-0.560739215490111	-0.560739215490111	-0.560739215490111	-0.560739215490111	-0.560739215490111	-0.560739215490111	-0.560739215490111	-0.560739215490111	-0.560739215490111	2.40546022104818	-0.560739215490111	-0.560739215490111	1.95619102995622	-0.560739215490111	-0.560739215490111	-0.560739215490111	-0.560739215490111	-0.560739215490111	-0.560739215490111	3.13005173537947	-0.560739215490111	-0.560739215490111	-0.560739215490111	-0.560739215490111	-0.560739215490111	-0.560739215490111	-0.560739215490111	-0.560739215490111	-0.560739215490111	-0.560739215490111	-0.560739215490111	-0.560739215490111	-0.560739215490111	-0.560739215490111	-0.560739215490111	-0.560739215490111	-0.560739215490111	-0.560739215490111	-0.560739215490111	-0.560739215490111	-0.560739215490111	-0.560739215490111	-0.560739215490111	-0.560739215490111	-0.560739215490111	-0.560739215490111	2.26934340304586	-0.560739215490111	-0.560739215490111	-0.560739215490111	-0.560739215490111	-0.560739215490111	-0.560739215490111	2.62772702225093	2.12528411933634	2.81954939911588	2.16837829017378	-0.560739215490111	2.40902252061706	3.4064723916068	-0.560739215490111	3.32983271195458	3.06740175693403	2.99094233730399	-0.560739215490111	-0.560739215490111	-0.560739215490111	-0.560739215490111	-0.560739215490111	-0.560739215490111	-0.560739215490111	-0.560739215490111	-0.560739215490111	1.50481654320109	-0.560739215490111	-0.560739215490111	-0.560739215490111	-0.560739215490111	-0.560739215490111	-0.560739215490111	-0.560739215490111	2.34684388598346	-0.560739215490111	1.8992849698809	2.69459510958447	1.9142509259382	1.44859618932102	-0.560739215490111	-0.560739215490111	2.14946012838778	2.34312908043032	-0.560739215490111	-0.560739215490111	-0.560739215490111	-0.560739215490111	1.03018021985644	-0.560739215490111	-0.560739215490111	-0.560739215490111	-0.560739215490111	-0.560739215490111	-0.560739215490111	-0.560739215490111	-0.560739215490111	-0.560739215490111	-0.560739215490111	-0.560739215490111	-0.560739215490111	-0.560739215490111	-0.560739215490111	-0.560739215490111	2.81605720547185	-0.560739215490111	-0.560739215490111	-0.560739215490111	-0.560739215490111	2.47883503053393	1.91105829841693	1.39251900617565	1.5172217898758	-0.560739215490111	2.0178526902846	-0.560739215490111	-0.560739215490111	-0.560739215490111	-0.560739215490111	-0.560739215490111	-0.560739215490111	-0.560739215490111	-0.560739215490111	-0.560739215490111	-0.560739215490111	-0.560739215490111	-0.560739215490111	-0.560739215490111	1.72427717109105	2.3502313460108	-0.560739215490111	-0.560739215490111	-0.560739215490111	1.89793505149695	-0.560739215490111	-0.560739215490111	-0.560739215490111	-0.560739215490111	-0.560739215490111	-0.560739215490111	-0.560739215490111	-0.560739215490111	-0.560739215490111	-0.560739215490111	-0.560739215490111	-0.560739215490111	2.19707503332473	1.73302679712401	-0.560739215490111	-0.560739215490111	1.76802746618419	-0.560739215490111	-0.560739215490111	1.90696781784064	1.77398245067765	-0.560739215490111	-0.560739215490111	-0.560739215490111	-0.560739215490111	-0.560739215490111	-0.560739215490111	-0.560739215490111	2.60734617399014	3.30497894686376	-0.560739215490111	-0.560739215490111	-0.560739215490111	-0.560739215490111	-0.560739215490111	-0.560739215490111	-0.560739215490111	-0.560739215490111	-0.560739215490111	2.01282648305969	2.2393867717545	-0.560739215490111	2.31976495569544	-0.560739215490111	-0.560739215490111	-0.560739215490111	-0.560739215490111	-0.560739215490111	-0.560739215490111	-0.560739215490111	-0.560739215490111	-0.560739215490111	-0.560739215490111	-0.560739215490111	-0.560739215490111	-0.560739215490111	-0.560739215490111	-0.560739215490111	-0.560739215490111	-0.560739215490111	-0.560739215490111	-0.560739215490111	-0.560739215490111	-0.560739215490111	-0.560739215490111	-0.560739215490111	-0.560739215490111	-0.560739215490111	-0.560739215490111	-0.560739215490111	-0.560739215490111	-0.560739215490111	-0.560739215490111	-0.560739215490111	-0.560739215490111	-0.560739215490111	-0.560739215490111	-0.560739215490111	-0.560739215490111	-0.560739215490111	-0.560739215490111	-0.560739215490111	-0.560739215490111	-0.560739215490111	-0.560739215490111	-0.560739215490111	-0.560739215490111	-0.560739215490111	-0.560739215490111	-0.560739215490111	-0.560739215490111	-0.560739215490111	-0.560739215490111	-0.560739215490111	-0.560739215490111	-0.560739215490111	-0.560739215490111	-0.560739215490111	2.81406599471704	-0.560739215490111	-0.560739215490111	-0.560739215490111	-0.560739215490111	-0.560739215490111	-0.560739215490111	-0.560739215490111	-0.560739215490111	2.71006160182515	-0.560739215490111	-0.560739215490111	-0.560739215490111	-0.560739215490111	-0.560739215490111	2.31646550845735	-0.560739215490111	-0.560739215490111	-0.560739215490111	-0.560739215490111	-0.560739215490111	-0.560739215490111	-0.560739215490111	-0.560739215490111	-0.560739215490111	-0.560739215490111	-0.560739215490111	-0.560739215490111	-0.560739215490111	-0.560739215490111	1.90108759547219	-0.560739215490111	-0.560739215490111	-0.560739215490111	-0.560739215490111	-0.560739215490111	-0.560739215490111	-0.560739215490111	-0.560739215490111	-0.560739215490111	-0.560739215490111	-0.560739215490111	2.66158691773707	-0.560739215490111	-0.560739215490111	-0.560739215490111	-0.560739215490111	2.21561728972255	-0.560739215490111	-0.560739215490111	-0.560739215490111	-0.560739215490111	-0.560739215490111	-0.560739215490111	-0.560739215490111	-0.560739215490111	-0.560739215490111	-0.560739215490111	-0.560739215490111	2.81705398994053	-0.560739215490111	3.46061222409755	-0.560739215490111	-0.560739215490111	2.46753464435356	2.4902437251393	-0.560739215490111	-0.560739215490111	-0.560739215490111	-0.560739215490111	-0.560739215490111	-0.560739215490111	-0.560739215490111	-0.560739215490111	-0.560739215490111	-0.560739215490111	-0.560739215490111	-0.560739215490111	2.23631130756877	-0.560739215490111	-0.560739215490111	-0.560739215490111	-0.560739215490111	-0.560739215490111	-0.560739215490111	-0.560739215490111	-0.560739215490111	-0.560739215490111	-0.560739215490111	3.13323204447638	-0.560739215490111	-0.560739215490111	-0.560739215490111	-0.560739215490111	-0.560739215490111	-0.560739215490111	-0.560739215490111	-0.560739215490111	-0.560739215490111	-0.560739215490111	3.69648246632197	2.06207555038033	-0.560739215490111	-0.560739215490111	-0.560739215490111	-0.560739215490111	-0.560739215490111	-0.560739215490111	-0.560739215490111	-0.560739215490111	-0.560739215490111	-0.560739215490111	-0.560739215490111	-0.560739215490111	-0.560739215490111	-0.560739215490111	-0.560739215490111	-0.560739215490111	-0.560739215490111	-0.560739215490111	-0.560739215490111	-0.560739215490111	-0.560739215490111	-0.560739215490111	-0.560739215490111	2.91982540311032	-0.560739215490111	-0.560739215490111	-0.560739215490111	3.62364589339387	-0.560739215490111	-0.560739215490111	-0.560739215490111	-0.560739215490111	-0.560739215490111	-0.560739215490111	-0.560739215490111	-0.560739215490111	-0.560739215490111	-0.560739215490111	-0.560739215490111	-0.560739215490111	-0.560739215490111	-0.560739215490111	-0.560739215490111	-0.560739215490111	-0.560739215490111	-0.560739215490111	1.76842336287718	-0.560739215490111	1.32181482077545	2.26492525158091	-0.560739215490111	-0.560739215490111	-0.560739215490111	2.37769259986476	1.68748124676555	-0.560739215490111	-0.560739215490111	-0.560739215490111	2.58316552358971	2.55138842831593	-0.560739215490111	-0.560739215490111	-0.560739215490111	-0.560739215490111	-0.560739215490111	-0.560739215490111	3.72320774269796	1.68638756948019	-0.560739215490111	-0.560739215490111	-0.560739215490111	1.65979330719823	-0.560739215490111	2.13590138302601	2.67664330033784	-0.560739215490111	2.80119918871373	2.85244576275014	-0.560739215490111	-0.560739215490111	-0.560739215490111	-0.560739215490111	-0.560739215490111	-0.560739215490111	-0.560739215490111	-0.560739215490111	-0.560739215490111	-0.560739215490111	1.60670066053317	1.85219571617026	-0.560739215490111	-0.560739215490111	-0.560739215490111	-0.560739215490111	-0.560739215490111	-0.560739215490111	-0.560739215490111	-0.560739215490111	-0.560739215490111	-0.560739215490111	2.59477894474608	-0.560739215490111	-0.560739215490111	2.76241502018857	-0.560739215490111	-0.560739215490111	-0.560739215490111	1.91060300625559	2.27314407115749	-0.560739215490111	-0.560739215490111	-0.560739215490111	-0.560739215490111	-0.560739215490111	-0.560739215490111	-0.560739215490111	-0.560739215490111	-0.560739215490111	1.90560788901156	-0.560739215490111	-0.560739215490111	-0.560739215490111	-0.560739215490111	2.57002769941712	2.46566164922398	-0.560739215490111	1.49554760725882	-0.560739215490111	-0.560739215490111	-0.560739215490111	-0.560739215490111	1.51024204327036	2.41116510098753	-0.560739215490111	-0.560739215490111	-0.560739215490111	-0.560739215490111	-0.560739215490111	1.20323632969484	-0.560739215490111	-0.560739215490111	2.05423071858817	-0.560739215490111	1.5108468694875	-0.560739215490111	-0.560739215490111	1.77877209711005	-0.560739215490111	-0.560739215490111	-0.560739215490111	-0.560739215490111	-0.560739215490111	2.40474905712496	2.02138510585701	-0.560739215490111	-0.560739215490111	2.42917342903313	2.37873510379189	-0.560739215490111	-0.560739215490111	-0.560739215490111	-0.560739215490111	-0.560739215490111	-0.560739215490111	1.74920703162739	1.57407416792908	-0.560739215490111	-0.560739215490111	1.71485406407982	-0.560739215490111	1.56184612446633	2.32506379862754	-0.560739215490111	-0.560739215490111	-0.560739215490111	-0.560739215490111	-0.560739215490111	-0.560739215490111	2.88148745154852	-0.560739215490111	-0.560739215490111	-0.560739215490111	-0.560739215490111	-0.560739215490111	-0.560739215490111	-0.560739215490111	-0.560739215490111	-0.560739215490111	-0.560739215490111	-0.560739215490111	-0.560739215490111	-0.560739215490111	-0.560739215490111	-0.560739215490111	-0.560739215490111	-0.560739215490111	-0.560739215490111	-0.560739215490111	-0.560739215490111	-0.560739215490111	-0.560739215490111	-0.560739215490111	-0.560739215490111	-0.560739215490111	-0.560739215490111	-0.560739215490111	1.79938706449299	-0.560739215490111	-0.560739215490111	-0.560739215490111	-0.560739215490111	-0.560739215490111	2.32042598058949	-0.560739215490111	1.61140690009411	-0.560739215490111	-0.560739215490111	-0.560739215490111	-0.560739215490111	-0.560739215490111	-0.560739215490111	-0.560739215490111	2.34312908043032	-0.560739215490111	-0.560739215490111	-0.560739215490111	-0.560739215490111	-0.560739215490111	-0.560739215490111	-0.560739215490111	2.07421552893389	-0.560739215490111	2.83109217967261	-0.560739215490111	-0.560739215490111	-0.560739215490111	1.7997955319741	-0.560739215490111	-0.560739215490111	-0.560739215490111	-0.560739215490111	-0.560739215490111	1.74843052348985	-0.560739215490111	-0.560739215490111	-0.560739215490111	-0.560739215490111	-0.560739215490111	-0.560739215490111	-0.560739215490111	2.1580193770644	-0.560739215490111	1.5066214652035	-0.560739215490111	-0.560739215490111	2.88253700588586	2.56269981152269	-0.560739215490111	-0.560739215490111	1.98023364900761	-0.560739215490111	-0.560739215490111	-0.560739215490111	-0.560739215490111	-0.560739215490111	-0.560739215490111	-0.560739215490111	-0.560739215490111	-0.560739215490111	-0.560739215490111	-0.560739215490111	-0.560739215490111	-0.560739215490111	2.0720944636019	2.26807932459362	-0.560739215490111	-0.560739215490111	2.34178119060495	-0.560739215490111	-0.560739215490111	-0.560739215490111	-0.560739215490111	-0.560739215490111	-0.560739215490111	-0.560739215490111	-0.560739215490111	-0.560739215490111	-0.560739215490111	1.82838588250685	1.89703608032043	-0.560739215490111	1.49080032545623	-0.560739215490111	-0.560739215490111	-0.560739215490111	-0.560739215490111	-0.560739215490111	-0.560739215490111	-0.560739215490111	-0.560739215490111	-0.560739215490111	-0.560739215490111	-0.560739215490111	-0.560739215490111	-0.560739215490111	-0.560739215490111	1.71673147307793	-0.560739215490111	-0.560739215490111	-0.560739215490111	-0.560739215490111	-0.560739215490111	-0.560739215490111	-0.560739215490111	-0.560739215490111	-0.560739215490111	-0.560739215490111	-0.560739215490111	2.23569721662022	-0.560739215490111	-0.560739215490111	-0.560739215490111	1.8137826697957	1.77917227031851	-0.560739215490111	-0.560739215490111	-0.560739215490111	-0.560739215490111	-0.560739215490111	-0.560739215490111	-0.560739215490111	-0.560739215490111	-0.560739215490111	-0.560739215490111	-0.560739215490111	-0.560739215490111	-0.560739215490111	-0.560739215490111	-0.560739215490111	-0.560739215490111	-0.560739215490111	-0.560739215490111	-0.560739215490111	2.40190870604696	2.72387046475147	-0.560739215490111	-0.560739215490111	-0.560739215490111	1.91562219364504	-0.560739215490111	2.31943458539309	2.08006986100836	1.85521132450201	1.74843052348985	1.1152530266506	1.2871399433038	-0.560739215490111	-0.560739215490111	-0.560739215490111	-0.560739215490111	-0.560739215490111	-0.560739215490111	4.1416838845162	-0.560739215490111	-0.560739215490111	-0.560739215490111	-0.560739215490111	-0.560739215490111	-0.560739215490111	-0.560739215490111	-0.560739215490111	-0.560739215490111	-0.560739215490111	-0.560739215490111	-0.560739215490111	-0.560739215490111	-0.560739215490111	-0.560739215490111	-0.560739215490111	-0.560739215490111	-0.560739215490111	-0.560739215490111	-0.560739215490111	-0.560739215490111	-0.560739215490111	-0.560739215490111	-0.560739215490111	-0.560739215490111	-0.560739215490111	-0.560739215490111	-0.560739215490111	2.3955429733065	-0.560739215490111	-0.560739215490111	-0.560739215490111	-0.560739215490111	-0.560739215490111	-0.560739215490111	-0.560739215490111	2.69369130177686	2.00632748384206	-0.560739215490111	-0.560739215490111	-0.560739215490111	-0.560739215490111	-0.560739215490111	-0.560739215490111	-0.560739215490111	-0.560739215490111	1.83979629942906	-0.560739215490111	-0.560739215490111	-0.560739215490111	-0.560739215490111	2.21924169709055	-0.560739215490111	-0.560739215490111	-0.560739215490111	-0.560739215490111	-0.560739215490111	-0.560739215490111	-0.560739215490111	-0.560739215490111	-0.560739215490111	-0.560739215490111	-0.560739215490111	1.86561837333614	1.65802250767025	2.41797583263425	-0.560739215490111	-0.560739215490111	2.65237853970568	-0.560739215490111	2.08006986100836	-0.560739215490111	1.74959551361062	-0.560739215490111	-0.560739215490111	-0.560739215490111	-0.560739215490111	-0.560739215490111	2.55703088107913	-0.560739215490111	1.9211253561305	-0.560739215490111	-0.560739215490111	-0.560739215490111	-0.560739215490111	-0.560739215490111	-0.560739215490111	-0.560739215490111	-0.560739215490111	-0.560739215490111	-0.560739215490111	-0.560739215490111	-0.560739215490111	-0.560739215490111	-0.560739215490111	-0.560739215490111	-0.560739215490111	-0.560739215490111	-0.560739215490111	2.73036746527783	-0.560739215490111	-0.560739215490111	2.39413305265008	-0.560739215490111	1.61681420928364	1.93781076297281	-0.560739215490111	2.23877100993635	-0.560739215490111	1.59239048960528	-0.560739215490111	-0.560739215490111	-0.560739215490111	-0.560739215490111	-0.560739215490111	-0.560739215490111	-0.560739215490111	-0.560739215490111	1.57277944499082	-0.560739215490111	-0.560739215490111	-0.560739215490111	1.34608105104173	-0.560739215490111	-0.560739215490111	-0.560739215490111	-0.560739215490111	-0.560739215490111	-0.560739215490111	-0.560739215490111	-0.560739215490111	-0.560739215490111	-0.560739215490111	1.51236068677494	-0.560739215490111	2.35669490016525	-0.560739215490111	-0.560739215490111	-0.560739215490111	-0.560739215490111	-0.560739215490111	-0.560739215490111	-0.560739215490111	-0.560739215490111	-0.560739215490111	-0.560739215490111	-0.560739215490111	2.04644232320004	-0.560739215490111	-0.560739215490111	-0.560739215490111	-0.560739215490111	-0.560739215490111	-0.560739215490111	-0.560739215490111	-0.560739215490111	-0.560739215490111	1.34708630468735	-0.560739215490111	-0.560739215490111	-0.560739215490111	-0.560739215490111	-0.560739215490111	-0.560739215490111	-0.560739215490111	-0.560739215490111	-0.560739215490111	2.38570902791858	-0.560739215490111	-0.560739215490111	-0.560739215490111	-0.560739215490111	-0.560739215490111	-0.560739215490111	-0.560739215490111	-0.560739215490111	-0.560739215490111	-0.560739215490111	-0.560739215490111	-0.560739215490111	-0.560739215490111	-0.560739215490111	-0.560739215490111	-0.560739215490111	-0.560739215490111	-0.560739215490111	-0.560739215490111	-0.560739215490111	-0.560739215490111	-0.560739215490111	-0.560739215490111	-0.560739215490111	-0.560739215490111	-0.560739215490111	-0.560739215490111	1.38749819477855	-0.560739215490111	-0.560739215490111	-0.560739215490111	-0.560739215490111	-0.560739215490111	-0.560739215490111	1.69443654221216	-0.560739215490111	2.45782718921856	-0.560739215490111	-0.560739215490111	-0.560739215490111	1.73379131353086	-0.560739215490111	-0.560739215490111	-0.560739215490111	-0.560739215490111	-0.560739215490111	-0.560739215490111	-0.560739215490111	2.00234764192888	-0.560739215490111	-0.560739215490111	-0.560739215490111	-0.560739215490111	-0.560739215490111	-0.560739215490111	-0.560739215490111	-0.560739215490111	-0.560739215490111	2.17650239120915	-0.560739215490111	1.42738954550663	-0.560739215490111	-0.560739215490111	-0.560739215490111	-0.560739215490111	-0.560739215490111	-0.560739215490111	-0.560739215490111	-0.560739215490111	-0.560739215490111	2.30401318666124	-0.560739215490111	-0.560739215490111	-0.560739215490111	-0.560739215490111	-0.560739215490111	1.96670254523201	-0.560739215490111	-0.560739215490111	-0.560739215490111	-0.560739215490111	-0.560739215490111	-0.560739215490111	-0.560739215490111	-0.560739215490111	-0.560739215490111	-0.560739215490111	-0.560739215490111	-0.560739215490111	-0.560739215490111	-0.560739215490111	-0.560739215490111	-0.560739215490111	-0.560739215490111	-0.560739215490111	-0.560739215490111	-0.560739215490111	-0.560739215490111	-0.560739215490111	-0.560739215490111	-0.560739215490111	-0.560739215490111	-0.560739215490111	-0.560739215490111	-0.560739215490111	2.32307387768724	-0.560739215490111	-0.560739215490111	-0.560739215490111	-0.560739215490111	-0.560739215490111	-0.560739215490111	-0.560739215490111	2.04437486018434	-0.560739215490111	-0.560739215490111	-0.560739215490111	-0.560739215490111	-0.560739215490111	-0.560739215490111	-0.560739215490111	-0.560739215490111	-0.560739215490111	-0.560739215490111	-0.560739215490111	-0.560739215490111	-0.560739215490111	-0.560739215490111	-0.560739215490111	-0.560739215490111	-0.560739215490111	-0.560739215490111	-0.560739215490111	2.18058674140598	-0.560739215490111	-0.560739215490111	-0.560739215490111	1.57731883002127	-0.560739215490111	-0.560739215490111	-0.560739215490111	-0.560739215490111	-0.560739215490111	-0.560739215490111	1.13653549583013	1.45511469737253	1.82754573189006	1.619869401698	-0.560739215490111	1.37832439570655	-0.560739215490111	-0.560739215490111	1.90855665109032	-0.560739215490111	-0.560739215490111	-0.560739215490111	-0.560739215490111	1.31573374505804	-0.560739215490111	1.70887037665427	-0.560739215490111	-0.560739215490111	1.11298692535971	3.31734863595348	-0.560739215490111	-0.560739215490111	-0.560739215490111	-0.560739215490111	-0.560739215490111	-0.560739215490111	-0.560739215490111	2.16261143022932	-0.560739215490111	-0.560739215490111	-0.560739215490111	2.12974210031353	-0.560739215490111	-0.560739215490111	-0.560739215490111	-0.560739215490111	-0.560739215490111	-0.560739215490111	-0.560739215490111	2.16318677294119	-0.560739215490111	-0.560739215490111	-0.560739215490111	-0.560739215490111	-0.560739215490111	-0.560739215490111	-0.560739215490111	-0.560739215490111	-0.560739215490111	-0.560739215490111	-0.560739215490111	-0.560739215490111	-0.560739215490111	-0.560739215490111	-0.560739215490111	-0.560739215490111	-0.560739215490111	-0.560739215490111	-0.560739215490111	-0.560739215490111	-0.560739215490111	-0.560739215490111	-0.560739215490111	-0.560739215490111	-0.560739215490111	-0.560739215490111	-0.560739215490111	-0.560739215490111	-0.560739215490111	-0.560739215490111	-0.560739215490111	-0.560739215490111	-0.560739215490111	-0.560739215490111	-0.560739215490111	-0.560739215490111	-0.560739215490111	-0.560739215490111	-0.560739215490111	-0.560739215490111	-0.560739215490111	-0.560739215490111	-0.560739215490111	-0.560739215490111	-0.560739215490111	2.71464752150968	-0.560739215490111	-0.560739215490111	-0.560739215490111	-0.560739215490111	-0.560739215490111	-0.560739215490111	1.55961096488082	1.5270219538388	-0.560739215490111	-0.560739215490111	-0.560739215490111	-0.560739215490111	1.26975258652941	-0.560739215490111	-0.560739215490111	-0.560739215490111	-0.560739215490111	1.86998594262143	-0.560739215490111	-0.560739215490111	-0.560739215490111	-0.560739215490111	-0.560739215490111	-0.560739215490111	-0.560739215490111	-0.560739215490111	-0.560739215490111	-0.560739215490111	2.01132320751542	-0.560739215490111	-0.560739215490111	-0.560739215490111	-0.560739215490111	-0.560739215490111	1.58155375372452	-0.560739215490111	-0.560739215490111	-0.560739215490111	-0.560739215490111	-0.560739215490111	-0.560739215490111	-0.560739215490111	-0.560739215490111	-0.560739215490111	-0.560739215490111	-0.560739215490111	-0.560739215490111	-0.560739215490111	2.0552734200595	-0.560739215490111	-0.560739215490111	-0.560739215490111	-0.560739215490111	-0.560739215490111	-0.560739215490111	-0.560739215490111	-0.560739215490111	-0.560739215490111	1.79612527033797	-0.560739215490111	-0.560739215490111	1.13169093036544	2.47631453788308	-0.560739215490111	-0.560739215490111	-0.560739215490111	-0.560739215490111	-0.560739215490111	-0.560739215490111	-0.560739215490111	1.10922485574918	-0.560739215490111	-0.560739215490111	1.33758372375419	1.03799260501855	1.91562219364504	-0.560739215490111	1.07725308996429	-0.560739215490111	1.35847726464875	2.37387803867845	-0.560739215490111	-0.560739215490111	-0.560739215490111	-0.560739215490111	1.26769034254601	-0.560739215490111	1.086121621765	-0.560739215490111	-0.560739215490111	-0.560739215490111	-0.560739215490111	-0.560739215490111	-0.560739215490111	1.22575267998855	0.88054358300856	0.813118616732342	1.11828489673155	-0.560739215490111	0.887275406566692	-0.560739215490111	-0.560739215490111	1.38749819477855	2.65048695291916	-0.560739215490111	-0.560739215490111	-0.560739215490111	-0.560739215490111	-0.560739215490111	0.994086631506266	-0.560739215490111	1.14611908962464	-0.560739215490111	-0.560739215490111	-0.560739215490111	-0.560739215490111	-0.560739215490111	-0.560739215490111	-0.560739215490111	-0.560739215490111	0.649771761170361	-0.560739215490111	-0.560739215490111	-0.560739215490111	-0.560739215490111	0.782730275854706	-0.560739215490111	1.08703243352748	-0.560739215490111	-0.560739215490111	-0.560739215490111	-0.560739215490111	-0.560739215490111	-0.560739215490111	-0.560739215490111	-0.560739215490111	-0.560739215490111	-0.560739215490111	-0.560739215490111	-0.560739215490111	-0.560739215490111	0.917335218885074	-0.560739215490111	0.781906414570767	1.67768217396623	1.10212730856031	-0.560739215490111	-0.560739215490111	-0.560739215490111	-0.560739215490111	-0.560739215490111	-0.560739215490111	-0.560739215490111	-0.560739215490111	0.706647829566681	-0.560739215490111	-0.560739215490111	-0.560739215490111	2.60734617399014	-0.560739215490111	-0.560739215490111	-0.560739215490111	-0.560739215490111	-0.560739215490111	-0.560739215490111	-0.560739215490111	-0.560739215490111	-0.560739215490111	-0.560739215490111	-0.560739215490111	-0.560739215490111	-0.560739215490111	-0.560739215490111	-0.560739215490111	2.37526370831866	-0.560739215490111	-0.560739215490111	1.74224024708804	-0.560739215490111	-0.560739215490111	-0.560739215490111	-0.560739215490111	-0.560739215490111	-0.560739215490111	2.33909011020618	2.24866359301621	2.52907905444116	-0.560739215490111	-0.560739215490111	-0.560739215490111	-0.560739215490111	-0.560739215490111	-0.560739215490111	-0.560739215490111	1.87613182926748	-0.560739215490111	-0.560739215490111	-0.560739215490111	-0.560739215490111	-0.560739215490111	-0.560739215490111	-0.560739215490111	-0.560739215490111	-0.560739215490111	-0.560739215490111	-0.560739215490111	-0.560739215490111	-0.560739215490111	-0.560739215490111	-0.560739215490111	2.13477895502381	-0.560739215490111	-0.560739215490111	-0.560739215490111	-0.560739215490111	-0.560739215490111	-0.560739215490111	-0.560739215490111	-0.560739215490111	2.05997803722093	-0.560739215490111	-0.560739215490111	-0.560739215490111	-0.560739215490111	-0.560739215490111	-0.560739215490111	-0.560739215490111	-0.560739215490111	-0.560739215490111	-0.560739215490111	-0.560739215490111	1.81171356145185	-0.560739215490111	-0.560739215490111	-0.560739215490111	-0.560739215490111	-0.560739215490111	-0.560739215490111	-0.560739215490111	-0.560739215490111	-0.560739215490111	-0.560739215490111	-0.560739215490111	-0.560739215490111	-0.560739215490111	-0.560739215490111	-0.560739215490111	-0.560739215490111	2.46678509176556	-0.560739215490111	1.79327983966252	-0.560739215490111	-0.560739215490111	-0.560739215490111	-0.560739215490111	-0.560739215490111	-0.560739215490111	-0.560739215490111	-0.560739215490111	-0.560739215490111	-0.560739215490111	-0.560739215490111	-0.560739215490111	1.96238973135429	1.82754573189006	1.80964867504822	1.45739317845999	-0.560739215490111	-0.560739215490111	-0.560739215490111	-0.560739215490111	-0.560739215490111	2.366974303443	1.76802746618419	-0.560739215490111	-0.560739215490111	-0.560739215490111	1.12361948668589	-0.560739215490111	-0.560739215490111	-0.560739215490111	1.83937140571143	-0.560739215490111	-0.560739215490111	-0.560739215490111	-0.560739215490111	-0.560739215490111	1.44605835472143	-0.560739215490111	-0.560739215490111	-0.560739215490111	-0.560739215490111	-0.560739215490111	1.6882110484546	-0.560739215490111	-0.560739215490111	-0.560739215490111	1.78922884657987	2.18586009242453	-0.560739215490111	-0.560739215490111	-0.560739215490111	1.47234594503792	-0.560739215490111	2.02848499123015	-0.560739215490111	-0.560739215490111	-0.560739215490111	-0.560739215490111	-0.560739215490111	-0.560739215490111	-0.560739215490111	-0.560739215490111	1.45029209398153	1.57245604397485	-0.560739215490111	-0.560739215490111	-0.560739215490111	-0.560739215490111	-0.560739215490111	-0.560739215490111	-0.560739215490111	-0.560739215490111	-0.560739215490111	-0.560739215490111	-0.560739215490111	-0.560739215490111	-0.560739215490111	-0.560739215490111	-0.560739215490111	-0.560739215490111	1.67371814979836	1.98413159158083	-0.560739215490111	-0.560739215490111	-0.560739215490111	-0.560739215490111	2.02340886107846	-0.560739215490111	-0.560739215490111	-0.560739215490111	1.680937560366	-0.560739215490111	-0.560739215490111	-0.560739215490111	1.45939161184695	-0.560739215490111	-0.560739215490111	1.46483847134003	1.80429962468618	-0.560739215490111	-0.560739215490111	-0.560739215490111	-0.560739215490111	-0.560739215490111	-0.560739215490111	-0.560739215490111	-0.560739215490111	-0.560739215490111	-0.560739215490111	-0.560739215490111	-0.560739215490111	-0.560739215490111	-0.560739215490111	-0.560739215490111	-0.560739215490111	-0.560739215490111	-0.560739215490111	-0.560739215490111	-0.560739215490111	-0.560739215490111	-0.560739215490111	-0.560739215490111	2.71971166888479	-0.560739215490111	-0.560739215490111	-0.560739215490111	-0.560739215490111	-0.560739215490111	-0.560739215490111	-0.560739215490111	-0.560739215490111	-0.560739215490111	-0.560739215490111	-0.560739215490111	-0.560739215490111	2.16146163711372	-0.560739215490111	-0.560739215490111	-0.560739215490111	-0.560739215490111	2.40190870604696	-0.560739215490111	-0.560739215490111	-0.560739215490111	-0.560739215490111	-0.560739215490111	-0.560739215490111	-0.560739215490111	2.76432601161788	-0.560739215490111	2.69278815355409	2.291049741432	2.97166621072935	-0.560739215490111	-0.560739215490111	-0.560739215490111	1.75778892043345	-0.560739215490111	-0.560739215490111	-0.560739215490111	-0.560739215490111	-0.560739215490111	-0.560739215490111	-0.560739215490111	-0.560739215490111	-0.560739215490111	-0.560739215490111	-0.560739215490111	-0.560739215490111	1.57569509391261	-0.560739215490111	-0.560739215490111	-0.560739215490111	-0.560739215490111	-0.560739215490111	-0.560739215490111	-0.560739215490111	-0.560739215490111	-0.560739215490111	-0.560739215490111	-0.560739215490111	-0.560739215490111	-0.560739215490111	-0.560739215490111	-0.560739215490111	-0.560739215490111	-0.560739215490111	-0.560739215490111	-0.560739215490111	-0.560739215490111	-0.560739215490111	-0.560739215490111	-0.560739215490111	-0.560739215490111	-0.560739215490111	-0.560739215490111	-0.560739215490111	1.74185463560018	-0.560739215490111	-0.560739215490111	-0.560739215490111	-0.560739215490111	-0.560739215490111	-0.560739215490111	-0.560739215490111	-0.560739215490111	-0.560739215490111	-0.560739215490111	-0.560739215490111	-0.560739215490111	-0.560739215490111	-0.560739215490111	1.96238973135429	-0.560739215490111	-0.560739215490111	-0.560739215490111	3.01166987703256	-0.560739215490111	-0.560739215490111	-0.560739215490111	1.7318811311151	1.57992267315947	-0.560739215490111	-0.560739215490111	-0.560739215490111	-0.560739215490111	-0.560739215490111	-0.560739215490111	-0.560739215490111	-0.560739215490111	-0.560739215490111	-0.560739215490111	-0.560739215490111	-0.560739215490111	-0.560739215490111	-0.560739215490111	-0.560739215490111	-0.560739215490111	-0.560739215490111	-0.560739215490111	2.16549112438747	-0.560739215490111	-0.560739215490111	-0.560739215490111	-0.560739215490111	-0.560739215490111	-0.560739215490111	-0.560739215490111	-0.560739215490111	1.61444472090682	-0.560739215490111	-0.560739215490111	-0.560739215490111	-0.560739215490111	-0.560739215490111	-0.560739215490111	-0.560739215490111	-0.560739215490111	-0.560739215490111	-0.560739215490111	-0.560739215490111	-0.560739215490111	1.26952319474697	-0.560739215490111	-0.560739215490111	-0.560739215490111	-0.560739215490111	-0.560739215490111	-0.560739215490111	2.69233682651771	-0.560739215490111	-0.560739215490111	-0.560739215490111	-0.560739215490111	-0.560739215490111	1.88231455745775	-0.560739215490111	-0.560739215490111	-0.560739215490111	-0.560739215490111	1.35288948493137	-0.560739215490111	1.59968488311618	-0.560739215490111	1.15006477397842	1.20429441390034	1.09032042394477	-0.560739215490111	-0.560739215490111	-0.560739215490111	2.56026701358356	2.73316230746026	1.91699526645157	2.10217151350514	-0.560739215490111	-0.560739215490111	-0.560739215490111	-0.560739215490111	-0.560739215490111	-0.560739215490111	3.51359741303194	-0.560739215490111	1.83301915300827	-0.560739215490111	1.30417930986554	-0.560739215490111	-0.560739215490111	-0.560739215490111	-0.560739215490111	-0.560739215490111	-0.560739215490111	1.86867372424269	-0.560739215490111	-0.560739215490111	-0.560739215490111	2.88428818481207	-0.560739215490111	3.11971582666731	-0.560739215490111	-0.560739215490111	-0.560739215490111	-0.560739215490111	-0.560739215490111	-0.560739215490111	-0.560739215490111	-0.560739215490111	-0.560739215490111	1.45255831660104	-0.560739215490111	-0.560739215490111	-0.560739215490111	1.33758372375419	-0.560739215490111	-0.560739215490111	2.22348495862967	-0.560739215490111	1.48961737185011	-0.560739215490111	-0.560739215490111	-0.560739215490111	-0.560739215490111	-0.560739215490111	1.41942927159143	-0.560739215490111	1.84833150723924	-0.560739215490111	-0.560739215490111	-0.560739215490111	-0.560739215490111	1.8108871010755	-0.560739215490111	-0.560739215490111	-0.560739215490111	1.55833613517909	-0.560739215490111	-0.560739215490111	1.20535389126765	-0.560739215490111	-0.560739215490111	-0.560739215490111	1.61174395582291	-0.560739215490111	1.09601657848828	-0.560739215490111	-0.560739215490111	-0.560739215490111	-0.560739215490111	-0.560739215490111	-0.560739215490111	-0.560739215490111	1.53351052457097	-0.560739215490111	-0.560739215490111	-0.560739215490111	-0.560739215490111	1.0187811202983	-0.560739215490111	-0.560739215490111	-0.560739215490111	-0.560739215490111	-0.560739215490111	-0.560739215490111	-0.560739215490111	1.61073314779095	-0.560739215490111	1.89009535187266	-0.560739215490111	-0.560739215490111	-0.560739215490111	-0.560739215490111	-0.560739215490111	-0.560739215490111	0.974106778016597	-0.560739215490111	-0.560739215490111	-0.560739215490111	1.68202511956627	-0.560739215490111	1.44212490434396	1.42189204166107	-0.560739215490111	-0.560739215490111	-0.560739215490111	-0.560739215490111	-0.560739215490111	-0.560739215490111	-0.560739215490111	-0.560739215490111	-0.560739215490111	-0.560739215490111	-0.560739215490111	-0.560739215490111	-0.560739215490111	-0.560739215490111	-0.560739215490111	-0.560739215490111	-0.560739215490111	2.42157633658642	-0.560739215490111	-0.560739215490111	1.6287510015827	-0.560739215490111	-0.560739215490111	-0.560739215490111	2.36938595833782	-0.560739215490111	1.86518263461399	-0.560739215490111	-0.560739215490111	1.75974971971303	-0.560739215490111	-0.560739215490111	-0.560739215490111	-0.560739215490111	-0.560739215490111	-0.560739215490111	-0.560739215490111	-0.560739215490111	-0.560739215490111	-0.560739215490111	-0.560739215490111	1.42876927170352	-0.560739215490111	1.51600409403185	-0.560739215490111	1.58286066225744	1.48255187580427	-0.560739215490111	-0.560739215490111	-0.560739215490111	-0.560739215490111	-0.560739215490111	1.4354219986065	-0.560739215490111	0.869963986279509	-0.560739215490111	1.3832924540689	1.36000752007314	1.44437046528383	-0.560739215490111	-0.560739215490111	-0.560739215490111	-0.560739215490111	-0.560739215490111	-0.560739215490111	-0.560739215490111	-0.560739215490111	-0.560739215490111	1.02680916115277	-0.560739215490111	-0.560739215490111	-0.560739215490111	-0.560739215490111	1.45596844886195	1.04278866968351	-0.560739215490111	0.75181909094922	-0.560739215490111	-0.560739215490111	-0.560739215490111	2.00110697571252	1.52609873614866	1.51342185072319	-0.560739215490111	0.741919265483221	-0.560739215490111	-0.560739215490111	3.26290949332985	-0.560739215490111	2.18762341886532	-0.560739215490111	-0.560739215490111	-0.560739215490111	2.37803999766896	-0.560739215490111	-0.560739215490111	-0.560739215490111	-0.560739215490111	-0.560739215490111	-0.560739215490111	2.43864769412594	-0.560739215490111	-0.560739215490111	-0.560739215490111	-0.560739215490111	-0.560739215490111	-0.560739215490111	-0.560739215490111	-0.560739215490111	-0.560739215490111	-0.560739215490111	-0.560739215490111	-0.560739215490111	-0.560739215490111	-0.560739215490111	-0.560739215490111	3.63342707679119	-0.560739215490111	2.12195242735448	2.75100996930276	2.53501435931043	-0.560739215490111	-0.560739215490111	-0.560739215490111	1.98315576438491	1.92989840316983	-0.560739215490111	-0.560739215490111	1.85693852098513	2.85142073007676	2.06892060259067	-0.560739215490111	-0.560739215490111	2.59061854236389	-0.560739215490111	-0.560739215490111	-0.560739215490111	-0.560739215490111	2.17359412482789	-0.560739215490111	-0.560739215490111	-0.560739215490111	-0.560739215490111	-0.560739215490111	-0.560739215490111	-0.560739215490111	-0.560739215490111	-0.560739215490111	-0.560739215490111	2.59394572477412	-0.560739215490111	-0.560739215490111	-0.560739215490111	-0.560739215490111	-0.560739215490111	-0.560739215490111	-0.560739215490111	-0.560739215490111	-0.560739215490111	-0.560739215490111	-0.560739215490111	-0.560739215490111	-0.560739215490111	-0.560739215490111	-0.560739215490111	-0.560739215490111	-0.560739215490111	2.00882242985063	-0.560739215490111	-0.560739215490111	-0.560739215490111	-0.560739215490111	-0.560739215490111	-0.560739215490111	-0.560739215490111	-0.560739215490111	2.41259566257969	-0.560739215490111	-0.560739215490111	-0.560739215490111	2.05266854704036	-0.560739215490111	-0.560739215490111	-0.560739215490111	-0.560739215490111	2.64584311294645	2.54497205175526	-0.560739215490111	-0.560739215490111	3.13705855445472	3.15118465026057	-0.560739215490111	-0.560739215490111	-0.560739215490111	-0.560739215490111	-0.560739215490111	-0.560739215490111	-0.560739215490111	-0.560739215490111	-0.560739215490111	2.42699782701329	-0.560739215490111	2.11587039045159	-0.560739215490111	-0.560739215490111	-0.560739215490111	1.96766334146164	-0.560739215490111	2.52828988987117	-0.560739215490111	-0.560739215490111	-0.560739215490111	-0.560739215490111	-0.560739215490111	-0.560739215490111	2.44598767189592	-0.560739215490111	-0.560739215490111	1.87745358535673	-0.560739215490111	-0.560739215490111	-0.560739215490111	3.09062393221084	-0.560739215490111	2.20064004374297	-0.560739215490111	1.99246247093645	-0.560739215490111	1.60001778976818	-0.560739215490111	-0.560739215490111	-0.560739215490111	-0.560739215490111	1.62840786679483	-0.560739215490111	-0.560739215490111	-0.560739215490111	-0.560739215490111	-0.560739215490111	2.02543643685276	-0.560739215490111	-0.560739215490111	-0.560739215490111	-0.560739215490111	2.13983888287534	-0.560739215490111	-0.560739215490111	1.66014785775543	-0.560739215490111	-0.560739215490111	-0.560739215490111	-0.560739215490111	-0.560739215490111	-0.560739215490111	-0.560739215490111	-0.560739215490111	3.13833652516789	-0.560739215490111	-0.560739215490111	-0.560739215490111	-0.560739215490111	-0.560739215490111	-0.560739215490111	-0.560739215490111	1.42601196489037	-0.560739215490111	-0.560739215490111	-0.560739215490111	-0.560739215490111	-0.560739215490111	-0.560739215490111	-0.560739215490111	-0.560739215490111	-0.560739215490111	-0.560739215490111	-0.560739215490111	-0.560739215490111	-0.560739215490111	-0.560739215490111	-0.560739215490111	-0.560739215490111	1.55929209377183	-0.560739215490111	-0.560739215490111	-0.560739215490111	-0.560739215490111	-0.560739215490111	-0.560739215490111	-0.560739215490111	-0.560739215490111	-0.560739215490111	-0.560739215490111	-0.560739215490111	2.2247002575427	3.09247488984349	-0.560739215490111	-0.560739215490111	-0.560739215490111	-0.560739215490111	2.74628841093665	-0.560739215490111	-0.560739215490111	-0.560739215490111	-0.560739215490111	-0.560739215490111	-0.560739215490111	-0.560739215490111	-0.560739215490111	-0.560739215490111	1.58318767384028	-0.560739215490111	-0.560739215490111	-0.560739215490111	-0.560739215490111	-0.560739215490111	-0.560739215490111	-0.560739215490111	-0.560739215490111	1.78882464351756	-0.560739215490111	2.17941825849993	-0.560739215490111	-0.560739215490111	-0.560739215490111	-0.560739215490111	-0.560739215490111	-0.560739215490111	-0.560739215490111	-0.560739215490111	-0.560739215490111	-0.560739215490111	-0.560739215490111	-0.560739215490111	-0.560739215490111	-0.560739215490111	2.85039652449727	-0.560739215490111	-0.560739215490111	-0.560739215490111	-0.560739215490111	-0.560739215490111	-0.560739215490111	-0.560739215490111	-0.560739215490111	-0.560739215490111	-0.560739215490111	-0.560739215490111	-0.560739215490111	-0.560739215490111	-0.560739215490111	-0.560739215490111	-0.560739215490111	-0.560739215490111	-0.560739215490111	1.44128427562342	-0.560739215490111	-0.560739215490111	-0.560739215490111	-0.560739215490111	-0.560739215490111	-0.560739215490111	2.71464752150968	-0.560739215490111	-0.560739215490111	-0.560739215490111	2.88463870928173	-0.560739215490111	-0.560739215490111	-0.560739215490111	-0.560739215490111	-0.560739215490111	-0.560739215490111	-0.560739215490111	-0.560739215490111	-0.560739215490111	2.28911781022855	-0.560739215490111	-0.560739215490111	2.19352132374176	1.59470531966464	-0.560739215490111	1.50271530252952	-0.560739215490111	1.62532519664302	-0.560739215490111	2.03614438544295	-0.560739215490111	1.77199351122532	2.56961942855666	1.57861984766022	-0.560739215490111	1.42601196489037	1.15622008402388	-0.560739215490111	-0.560739215490111	1.52333463051128	-0.560739215490111	-0.560739215490111	-0.560739215490111	-0.560739215490111	-0.560739215490111	-0.560739215490111	2.90584822243618	-0.560739215490111	-0.560739215490111	0.86366849420386	-0.560739215490111	-0.560739215490111	2.24123606923322	-0.560739215490111	-0.560739215490111	-0.560739215490111	-0.560739215490111	-0.560739215490111	-0.560739215490111	-0.560739215490111	-0.560739215490111	-0.560739215490111	-0.560739215490111	-0.560739215490111	-0.560739215490111	-0.560739215490111	-0.560739215490111	-0.560739215490111	-0.560739215490111	-0.560739215490111	-0.560739215490111	-0.560739215490111	3.31588747893824	-0.560739215490111	-0.560739215490111	-0.560739215490111	1.67768217396623	-0.560739215490111	-0.560739215490111	-0.560739215490111	3.16285559528493	-0.560739215490111	-0.560739215490111	1.64466986607448	1.90696781784064	-0.560739215490111	-0.560739215490111	-0.560739215490111	2.07050637482107	-0.560739215490111	-0.560739215490111	-0.560739215490111	-0.560739215490111	-0.560739215490111	2.68828227611543	-0.560739215490111	1.97634996399583	2.02290256458004	-0.560739215490111	-0.560739215490111	-0.560739215490111	-0.560739215490111	-0.560739215490111	-0.560739215490111	-0.560739215490111	-0.560739215490111	-0.560739215490111	-0.560739215490111	-0.560739215490111	-0.560739215490111	2.42699782701329	2.15916561265612	2.63029869053944	2.19174868732635	2.38361247370964	-0.560739215490111	1.39783543198581	-0.560739215490111	-0.560739215490111	-0.560739215490111	-0.560739215490111	-0.560739215490111	-0.560739215490111	2.28847455701837	-0.560739215490111	-0.560739215490111	-0.560739215490111	-0.560739215490111	-0.560739215490111	-0.560739215490111	-0.560739215490111	-0.560739215490111	-0.560739215490111	1.37624105054597	-0.560739215490111	2.27250974606978	-0.560739215490111	2.20123531522931	2.29169444354532	-0.560739215490111	-0.560739215490111	-0.560739215490111	-0.560739215490111	-0.560739215490111	-0.560739215490111	-0.560739215490111	-0.560739215490111	-0.560739215490111	-0.560739215490111	-0.560739215490111	-0.560739215490111	-0.560739215490111	-0.560739215490111	-0.560739215490111	-0.560739215490111	-0.560739215490111	2.2418531734628	3.9959055581763	2.64671249613915	-0.560739215490111	-0.560739215490111	1.9410862184493	-0.560739215490111	-0.560739215490111	-0.560739215490111	-0.560739215490111	1.45199122234884	1.50963761679343	1.40184405064142	-0.560739215490111	-0.560739215490111	-0.560739215490111	2.33640527422083	1.85953478108742	1.34357306509983	1.58024866250339	-0.560739215490111	1.53103329736894	-0.560739215490111	-0.560739215490111	-0.560739215490111	1.88231455745775	-0.560739215490111	-0.560739215490111	-0.560739215490111	-0.560739215490111	-0.560739215490111	-0.560739215490111	1.76763172639635	-0.560739215490111	1.6097234161573	-0.560739215490111	-0.560739215490111	-0.560739215490111	-0.560739215490111	-0.560739215490111	-0.560739215490111	-0.560739215490111	-0.560739215490111	-0.560739215490111	-0.560739215490111	-0.560739215490111	-0.560739215490111	-0.560739215490111	-0.560739215490111	-0.560739215490111	-0.560739215490111	-0.560739215490111	-0.560739215490111	-0.560739215490111	2.9995385995022	-0.560739215490111	-0.560739215490111	-0.560739215490111	-0.560739215490111	2.24154457931794	-0.560739215490111	-0.560739215490111	-0.560739215490111	-0.560739215490111	-0.560739215490111	-0.560739215490111	1.67371814979836	-0.560739215490111	-0.560739215490111	1.4726359474666	-0.560739215490111	-0.560739215490111	-0.560739215490111	1.43514380413013	-0.560739215490111	-0.560739215490111	-0.560739215490111	-0.560739215490111	-0.560739215490111	-0.560739215490111	-0.560739215490111	-0.560739215490111	-0.560739215490111	-0.560739215490111	-0.560739215490111	1.5605682338135	-0.560739215490111	-0.560739215490111	-0.560739215490111	1.53537282093097	-0.560739215490111	-0.560739215490111	1.61410670467782	-0.560739215490111	-0.560739215490111	1.64223028814902	-0.560739215490111	1.67263986072973	1.37728209817266	2.83867722030297	-0.560739215490111	1.29207407756904	1.5769938575998	-0.560739215490111	-0.560739215490111	-0.560739215490111	-0.560739215490111	-0.560739215490111	1.82168404482115	-0.560739215490111	-0.560739215490111	1.15442808340734	-0.560739215490111	-0.560739215490111	1.52364134327419	1.29774891949597	-0.560739215490111	-0.560739215490111	-0.560739215490111	-0.560739215490111	1.37936794561554	1.36538489863849	1.59008133308908	-0.560739215490111	-0.560739215490111	1.41724589365129	1.33932628422818	-0.560739215490111	-0.560739215490111	-0.560739215490111	-0.560739215490111	2.40724001915821	-0.560739215490111	-0.560739215490111	-0.560739215490111	1.34407407505498	-0.560739215490111	1.35694972286669	1.32843172306463	-0.560739215490111	-0.560739215490111	-0.560739215490111	-0.560739215490111	-0.560739215490111	-0.560739215490111	-0.560739215490111	-0.560739215490111	-0.560739215490111	-0.560739215490111	-0.560739215490111	-0.560739215490111	-0.560739215490111	-0.560739215490111	-0.560739215490111	-0.560739215490111	-0.560739215490111	-0.560739215490111	-0.560739215490111	2.82204974807642	-0.560739215490111	-0.560739215490111	-0.560739215490111	-0.560739215490111	-0.560739215490111	-0.560739215490111	-0.560739215490111	-0.560739215490111	-0.560739215490111	-0.560739215490111	-0.560739215490111	-0.560739215490111	-0.560739215490111	-0.560739215490111	-0.560739215490111	-0.560739215490111	-0.560739215490111	-0.560739215490111	-0.560739215490111	-0.560739215490111	-0.560739215490111	-0.560739215490111	1.83809778519881	-0.560739215490111	1.47147649710706	-0.560739215490111	-0.560739215490111	-0.560739215490111	-0.560739215490111	-0.560739215490111	1.95524060678374	-0.560739215490111	-0.560739215490111	-0.560739215490111	-0.560739215490111	2.00185120246422	-0.560739215490111	-0.560739215490111	-0.560739215490111	-0.560739215490111	-0.560739215490111	-0.560739215490111	-0.560739215490111	-0.560739215490111	-0.560739215490111	2.08381179014477	2.09025653651141	1.50121737476482	-0.560739215490111	-0.560739215490111	1.17273762695808	1.25407194046212	0.733697975545375	-0.560739215490111	-0.560739215490111	1.49733424822038	-0.560739215490111	-0.560739215490111	-0.560739215490111	-0.560739215490111	-0.560739215490111	1.95144745858541	-0.560739215490111	-0.560739215490111	-0.560739215490111	-0.560739215490111	-0.560739215490111	-0.560739215490111	-0.560739215490111	0.923129618123469	-0.560739215490111	1.58384203880818	-0.560739215490111	-0.560739215490111	-0.560739215490111	-0.560739215490111	-0.560739215490111	-0.560739215490111	-0.560739215490111	-0.560739215490111	-0.560739215490111	-0.560739215490111	-0.560739215490111	-0.560739215490111	-0.560739215490111	-0.560739215490111	2.18703533442253	-0.560739215490111	-0.560739215490111	0.893238383553817	-0.560739215490111	-0.560739215490111	-0.560739215490111	0.52518759839084	0.540110091292448	-0.560739215490111	-0.560739215490111	-0.560739215490111	-0.560739215490111	2.81655549933204	-0.560739215490111	-0.560739215490111	1.11619920619108	1.30250744322808	-0.560739215490111	-0.560739215490111	-0.560739215490111	-0.560739215490111	1.00755663362222	1.24001101742028	-0.560739215490111	-0.560739215490111	1.92688881063086	-0.560739215490111	-0.560739215490111	1.0691991654552	1.15522402380466	1.7955148578682	0.82520761444186	1.68663050265155	-0.560739215490111	1.54893530674914	0.72881740874133	1.58073785901259	-0.560739215490111	1.6557841564732	-0.560739215490111	-0.560739215490111	-0.560739215490111	-0.560739215490111	-0.560739215490111	-0.560739215490111	-0.560739215490111	-0.560739215490111	-0.560739215490111	-0.560739215490111	-0.560739215490111	2.82857390057525	1.93129036882305	2.10982181245369	1.87569162001608	2.82204974807642	-0.560739215490111	-0.560739215490111	-0.560739215490111	2.54937964162322	-0.560739215490111	-0.560739215490111	-0.560739215490111	-0.560739215490111	-0.560739215490111	-0.560739215490111	2.11146812457979	-0.560739215490111	-0.560739215490111	-0.560739215490111	-0.560739215490111	-0.560739215490111	2.62516074776768	-0.560739215490111	-0.560739215490111	-0.560739215490111	-0.560739215490111	-0.560739215490111	-0.560739215490111	-0.560739215490111	-0.560739215490111	1.57927103416564	-0.560739215490111	-0.560739215490111	-0.560739215490111	-0.560739215490111	-0.560739215490111	-0.560739215490111	-0.560739215490111	-0.560739215490111	-0.560739215490111	-0.560739215490111	-0.560739215490111	-0.560739215490111	-0.560739215490111	2.53065893983009	-0.560739215490111	-0.560739215490111	-0.560739215490111	-0.560739215490111	-0.560739215490111	-0.560739215490111	-0.560739215490111	-0.560739215490111	-0.560739215490111	-0.560739215490111	-0.560739215490111	-0.560739215490111	-0.560739215490111	2.10817796539957	-0.560739215490111	-0.560739215490111	-0.560739215490111	-0.560739215490111	-0.560739215490111	-0.560739215490111	-0.560739215490111	-0.560739215490111	-0.560739215490111	-0.560739215490111	-0.560739215490111	-0.560739215490111	1.94578322570029	-0.560739215490111	-0.560739215490111	2.81904992266151	-0.560739215490111	-0.560739215490111	-0.560739215490111	-0.560739215490111	-0.560739215490111	-0.560739215490111	-0.560739215490111	-0.560739215490111	-0.560739215490111	-0.560739215490111	1.92527183864871	1.60938707781479	-0.560739215490111	-0.560739215490111	1.44465155849136	1.53848502072121	-0.560739215490111	1.90063664566801	-0.560739215490111	-0.560739215490111	-0.560739215490111	-0.560739215490111	-0.560739215490111	1.58351479933513	1.45426175901799	1.66192256821973	1.34683488072815	-0.560739215490111	1.53973284198009	-0.560739215490111	-0.560739215490111	-0.560739215490111	-0.560739215490111	-0.560739215490111	-0.560739215490111	-0.560739215490111	-0.560739215490111	-0.560739215490111	-0.560739215490111	-0.560739215490111	1.99000543540918	-0.560739215490111	1.70626395494083	-0.560739215490111	-0.560739215490111	-0.560739215490111	-0.560739215490111	1.55515668067382	-0.560739215490111	-0.560739215490111	-0.560739215490111	-0.560739215490111	1.39490739876227	-0.560739215490111	-0.560739215490111	-0.560739215490111	-0.560739215490111	-0.560739215490111	2.0448913550538	-0.560739215490111	2.14096646311289	-0.560739215490111	-0.560739215490111	-0.560739215490111	-0.560739215490111	-0.560739215490111	-0.560739215490111	-0.560739215490111	-0.560739215490111	-0.560739215490111	-0.560739215490111	-0.560739215490111	-0.560739215490111	1.83979629942906	-0.560739215490111	-0.560739215490111	-0.560739215490111	-0.560739215490111	-0.560739215490111	-0.560739215490111	-0.560739215490111	-0.560739215490111	1.75076187242295	1.94390190364319	-0.560739215490111	-0.560739215490111	1.68638756948019	-0.560739215490111	-0.560739215490111	-0.560739215490111	-0.560739215490111	1.45369358455825	-0.560739215490111	-0.560739215490111	1.98072011028167	-0.560739215490111	1.77917227031851	-0.560739215490111	-0.560739215490111	-0.560739215490111	1.14336889825237	-0.560739215490111	1.9846198413593	-0.560739215490111	-0.560739215490111	-0.560739215490111	1.62191166261185	1.50211583606435	-0.560739215490111	-0.560739215490111	-0.560739215490111	-0.560739215490111	-0.560739215490111	-0.560739215490111	-0.560739215490111	-0.560739215490111	1.54788495701577	-0.560739215490111	-0.560739215490111	2.89891644583289	1.3331191216407	-0.560739215490111	2.3234052928345	-0.560739215490111	-0.560739215490111	-0.560739215490111	-0.560739215490111	1.84918896047524	-0.560739215490111	1.57180957715428	-0.560739215490111	-0.560739215490111	-0.560739215490111	-0.560739215490111	-0.560739215490111	-0.560739215490111	2.42989952304209	-0.560739215490111	1.57829442392702	-0.560739215490111	-0.560739215490111	1.42876927170352	1.57084071398762	-0.560739215490111	-0.560739215490111	-0.560739215490111	-0.560739215490111	1.67659946797432	-0.560739215490111	2.02746784559738	1.81751775091412	-0.560739215490111	-0.560739215490111	2.10817796539957	-0.560739215490111	-0.560739215490111	1.1690821301908	-0.560739215490111	1.9174533592216	1.6633446906434	-0.560739215490111	-0.560739215490111	-0.560739215490111	1.94343209862157	-0.560739215490111	1.76526057680245	-0.560739215490111	-0.560739215490111	-0.560739215490111	-0.560739215490111	-0.560739215490111	-0.560739215490111	-0.560739215490111	2.4645392687109	-0.560739215490111	-0.560739215490111	-0.560739215490111	1.39331441199988	-0.560739215490111	-0.560739215490111	1.5983544287227	-0.560739215490111	-0.560739215490111	1.89031852222853	-0.560739215490111	-0.560739215490111	1.90063664566801	-0.560739215490111	1.19482145526446	-0.560739215490111	2.21984690026347	-0.560739215490111	-0.560739215490111	-0.560739215490111	-0.560739215490111	-0.560739215490111	-0.560739215490111	-0.560739215490111	-0.560739215490111	-0.560739215490111	-0.560739215490111	1.77797222992504	-0.560739215490111	-0.560739215490111	-0.560739215490111	-0.560739215490111	-0.560739215490111	2.17825099726739	-0.560739215490111	-0.560739215490111	-0.560739215490111	-0.560739215490111	1.3914595904759	1.64049152588805	1.54599732077413	1.51691721424369	-0.560739215490111	-0.560739215490111	-0.560739215490111	-0.560739215490111	1.67659946797432	1.53942072871035	1.26837718712109	1.55801770035242	1.40237992106416	-0.560739215490111	-0.560739215490111	-0.560739215490111	-0.560739215490111	-0.560739215490111	-0.560739215490111	-0.560739215490111	-0.560739215490111	-0.560739215490111	2.05058915349295	-0.560739215490111	-0.560739215490111	-0.560739215490111	-0.560739215490111	-0.560739215490111	-0.560739215490111	-0.560739215490111	1.8778945472875	-0.560739215490111	1.65413816794058	-0.560739215490111	-0.560739215490111	-0.560739215490111	1.4599634116688	1.41316656993836	1.31549140817126	-0.560739215490111	-0.560739215490111	-0.560739215490111	-0.560739215490111	1.96095602862915	-0.560739215490111	-0.560739215490111	-0.560739215490111	-0.560739215490111	-0.560739215490111	-0.560739215490111	1.40533307333767	-0.560739215490111	2.20064004374297	1.03577637282204	-0.560739215490111	1.8612692769516	-0.560739215490111	-0.560739215490111	1.30993675113249	-0.560739215490111	-0.560739215490111	1.30346238879742	-0.560739215490111	1.67768217396623	-0.560739215490111	-0.560739215490111	-0.560739215490111	-0.560739215490111	-0.560739215490111	-0.560739215490111	-0.560739215490111	-0.560739215490111	-0.560739215490111	-0.560739215490111	-0.560739215490111	-0.560739215490111	-0.560739215490111	1.17050170798292	-0.560739215490111	-0.560739215490111	1.69480398894553	-0.560739215490111	-0.560739215490111	-0.560739215490111	2.19381703609745	-0.560739215490111	1.8730543041323	-0.560739215490111	2.33976229389761	-0.560739215490111	-0.560739215490111	-0.560739215490111	-0.560739215490111	-0.560739215490111	-0.560739215490111	-0.560739215490111	-0.560739215490111	1.40506419398606	1.65413816794058	-0.560739215490111	1.67263986072973	-0.560739215490111	-0.560739215490111	-0.560739215490111	1.30465759671233	-0.560739215490111	1.27758986974	-0.560739215490111	-0.560739215490111	1.11053948748858	-0.560739215490111	-0.560739215490111	-0.560739215490111	-0.560739215490111	1.10903723467487	-0.560739215490111	-0.560739215490111	-0.560739215490111	-0.560739215490111	-0.560739215490111	-0.560739215490111	-0.560739215490111	-0.560739215490111	1.31090015810747	-0.560739215490111	-0.560739215490111	1.28643743823612	-0.560739215490111	1.27573914055261	-0.560739215490111	-0.560739215490111	-0.560739215490111	-0.560739215490111	-0.560739215490111	-0.560739215490111	-0.560739215490111	-0.560739215490111	-0.560739215490111	-0.560739215490111	-0.560739215490111	1.51357354603058	-0.560739215490111	-0.560739215490111	-0.560739215490111	-0.560739215490111	1.30226887612408	-0.560739215490111	-0.560739215490111	-0.560739215490111	-0.560739215490111	-0.560739215490111	1.10212730856031	-0.560739215490111	-0.560739215490111	-0.560739215490111	1.32181482077545	2.22308014978594	-0.560739215490111	1.01463440164296	-0.560739215490111	-0.560739215490111	-0.560739215490111	1.00722910119472	1.11053948748858	-0.560739215490111	-0.560739215490111	-0.560739215490111	-0.560739215490111	-0.560739215490111	-0.560739215490111	1.82168404482115	1.70700793938583	-0.560739215490111	-0.560739215490111	-0.560739215490111	-0.560739215490111	1.29774891949597	-0.560739215490111	-0.560739215490111	-0.560739215490111	1.17866271434928	-0.560739215490111	-0.560739215490111	-0.560739215490111	-0.560739215490111	-0.560739215490111	1.33758372375419	1.87855634368691	-0.560739215490111	-0.560739215490111	1.31937714964183	-0.560739215490111	-0.560739215490111	1.15502496311913	-0.560739215490111	-0.560739215490111	-0.560739215490111	-0.560739215490111	-0.560739215490111	-0.560739215490111	1.53289059356427	2.10735696428153	-0.560739215490111	-0.560739215490111	1.48460696034305	1.50061889220541	1.8154410061101	-0.560739215490111	1.75544104901428	-0.560739215490111	2.45213931330477	-0.560739215490111	-0.560739215490111	-0.560739215490111	1.23317978068942	-0.560739215490111	-0.560739215490111	-0.560739215490111	-0.560739215490111	-0.560739215490111	0.914312465996752	-0.560739215490111	0.912018262907656	1.05351999338438	-0.560739215490111	1.28433346203759	0.977398381224027	1.1942984454211	-0.560739215490111	-0.560739215490111	2.00832297486448	-0.560739215490111	1.75583197633713	2.06997752697101	-0.560739215490111	-0.560739215490111	1.56216587113123	-0.560739215490111	2.90193337190724	1.55357102075082	2.08006986100836	2.00882242985063	1.44718539071042	-0.560739215490111	-0.560739215490111	-0.560739215490111	-0.560739215490111	-0.560739215490111	-0.560739215490111	-0.560739215490111	-0.560739215490111	-0.560739215490111	-0.560739215490111	-0.560739215490111	-0.560739215490111	-0.560739215490111	-0.560739215490111	-0.560739215490111	1.98706445912817	-0.560739215490111	1.32083891102437	-0.560739215490111	-0.560739215490111	-0.560739215490111	-0.560739215490111	2.53171335147671	1.48167255159779	-0.560739215490111	-0.560739215490111	-0.560739215490111	-0.560739215490111	1.1686770037751	-0.560739215490111	-0.560739215490111	-0.560739215490111	1.64921703252902	1.53692760993321	-0.560739215490111	-0.560739215490111	-0.560739215490111	1.38172052473757	-0.560739215490111	-0.560739215490111	-0.560739215490111	-0.560739215490111	-0.560739215490111	-0.560739215490111	-0.560739215490111	-0.560739215490111	1.55706304911651	2.11476816966723	-0.560739215490111	-0.560739215490111	1.50361524169941	-0.560739215490111	-0.560739215490111	1.33188309192289	-0.560739215490111	1.45967746620208	-0.560739215490111	-0.560739215490111	1.24422628792969	1.20556595418259	-0.560739215490111	1.0096891912301	-0.560739215490111	-0.560739215490111	-0.560739215490111	-0.560739215490111	-0.560739215490111	-0.560739215490111	-0.560739215490111	-0.560739215490111	-0.560739215490111	-0.560739215490111	-0.560739215490111	-0.560739215490111	-0.560739215490111	-0.560739215490111	-0.560739215490111	1.03987307423402	1.87525159859289	-0.560739215490111	-0.560739215490111	-0.560739215490111	-0.560739215490111	-0.560739215490111	1.75857277680564	-0.560739215490111	-0.560739215490111	1.05613965681024	1.28410001394146	-0.560739215490111	-0.560739215490111	-0.560739215490111	1.34633225394076	1.17702378630844	0.805629952933213	0.683057047719585	1.49942310509811	1.46196758509773	2.35806024598106	1.60603024514502	1.33510050502163	-0.560739215490111	1.28620340111435	1.17948344737119	1.86344152434392	1.91014791301947	1.24045370935633	-0.560739215490111	-0.560739215490111	-0.560739215490111	-0.560739215490111	-0.560739215490111	-0.560739215490111	-0.560739215490111	-0.560739215490111	-0.560739215490111	-0.560739215490111	-0.560739215490111	0.971453201820716	0.961090135753613	-0.560739215490111	-0.560739215490111	-0.560739215490111	-0.560739215490111	-0.560739215490111	-0.560739215490111	-0.560739215490111	-0.560739215490111	-0.560739215490111	2.43390105181311	-0.560739215490111	1.58155375372452	1.57666899784326	-0.560739215490111	-0.560739215490111	2.56513751339016	-0.560739215490111	-0.560739215490111	-0.560739215490111	-0.560739215490111	-0.560739215490111	1.49942310509811	-0.560739215490111	1.3715717380053	1.45057505790107	-0.560739215490111	-0.560739215490111	-0.560739215490111	1.81336850966957	-0.560739215490111	1.42821712340247	-0.560739215490111	-0.560739215490111	-0.560739215490111	-0.560739215490111	-0.560739215490111	-0.560739215490111	-0.560739215490111	-0.560739215490111	-0.560739215490111	-0.560739215490111	-0.560739215490111	-0.560739215490111	-0.560739215490111	-0.560739215490111	-0.560739215490111	-0.560739215490111	-0.560739215490111	-0.560739215490111	-0.560739215490111	-0.560739215490111	-0.560739215490111	-0.560739215490111	-0.560739215490111	-0.560739215490111	1.89255287434757	1.40077329131972	-0.560739215490111	-0.560739215490111	-0.560739215490111	-0.560739215490111	-0.560739215490111	-0.560739215490111	-0.560739215490111	-0.560739215490111	-0.560739215490111	-0.560739215490111	-0.560739215490111	-0.560739215490111	-0.560739215490111	-0.560739215490111	-0.560739215490111	1.63081240532599	-0.560739215490111	-0.560739215490111	-0.560739215490111	2.03001251565549	-0.560739215490111	-0.560739215490111	-0.560739215490111	-0.560739215490111	-0.560739215490111	1.41806402758453	-0.560739215490111	-0.560739215490111	-0.560739215490111	-0.560739215490111	-0.560739215490111	-0.560739215490111	-0.560739215490111	-0.560739215490111	-0.560739215490111	-0.560739215490111	-0.560739215490111	-0.560739215490111	-0.560739215490111	-0.560739215490111	-0.560739215490111	-0.560739215490111	-0.560739215490111	1.44859618932102	2.31087805862755	-0.560739215490111	-0.560739215490111	-0.560739215490111	-0.560739215490111	-0.560739215490111	-0.560739215490111	-0.560739215490111	2.03052217284224	1.84490886451601	-0.560739215490111	1.76684071711602	-0.560739215490111	-0.560739215490111	-0.560739215490111	-0.560739215490111	-0.560739215490111	1.46397624187206	1.29751169951025	-0.560739215490111	-0.560739215490111	-0.560739215490111	-0.560739215490111	-0.560739215490111	-0.560739215490111	1.51813612423758	-0.560739215490111	-0.560739215490111	-0.560739215490111	-0.560739215490111	-0.560739215490111	1.51966204308058	-0.560739215490111	-0.560739215490111	-0.560739215490111	2.1460548411436	-0.560739215490111	0.993765122551572	2.48186668335283	2.1155947316366	1.21174017937152	-0.560739215490111	1.46512606506062	-0.560739215490111	-0.560739215490111	-0.560739215490111	-0.560739215490111	1.32548451206291	-0.560739215490111	-0.560739215490111	1.59669399305149	-0.560739215490111	-0.560739215490111	1.09399048597468	-0.560739215490111	-0.560739215490111	-0.560739215490111	-0.560739215490111	-0.560739215490111	-0.560739215490111	1.44958507584979	0.876183146641231	-0.560739215490111	-0.560739215490111	-0.560739215490111	-0.560739215490111	-0.560739215490111	-0.560739215490111	-0.560739215490111	-0.560739215490111	-0.560739215490111	-0.560739215490111	-0.560739215490111	1.47031853651183	-0.560739215490111	0.864735903022919	-0.560739215490111	-0.560739215490111	-0.560739215490111	-0.560739215490111	-0.560739215490111	-0.560739215490111	1.38723474034823	1.12822144846151	1.36000752007314	-0.560739215490111	-0.560739215490111	-0.560739215490111	-0.560739215490111	-0.560739215490111	-0.560739215490111	-0.560739215490111	2.58261526351679	1.25115069906884	1.14336889825237	1.00363594048028	-0.560739215490111	-0.560739215490111	1.01861479986052	-0.560739215490111	-0.560739215490111	2.63632033983277	2.51573328966479	-0.560739215490111	-0.560739215490111	-0.560739215490111	-0.560739215490111	-0.560739215490111	-0.560739215490111	-0.560739215490111	-0.560739215490111	-0.560739215490111	-0.560739215490111	-0.560739215490111	-0.560739215490111	-0.560739215490111	-0.560739215490111	-0.560739215490111	1.85434881620906	-0.560739215490111	-0.560739215490111	-0.560739215490111	-0.560739215490111	-0.560739215490111	-0.560739215490111	-0.560739215490111	-0.560739215490111	-0.560739215490111	-0.560739215490111	-0.560739215490111	-0.560739215490111	-0.560739215490111	-0.560739215490111	-0.560739215490111	-0.560739215490111	-0.560739215490111	-0.560739215490111	-0.560739215490111	-0.560739215490111	-0.560739215490111	-0.560739215490111	1.61783151617071	1.52887117219297	3.31734863595348	2.90798865441621	2.82907715551554	-0.560739215490111	-0.560739215490111	-0.560739215490111	-0.560739215490111	-0.560739215490111	-0.560739215490111	-0.560739215490111	-0.560739215490111	-0.560739215490111	2.40190870604696	-0.560739215490111	-0.560739215490111	1.82168404482115	-0.560739215490111	-0.560739215490111	-0.560739215490111	-0.560739215490111	1.44605835472143	-0.560739215490111	-0.560739215490111	-0.560739215490111	-0.560739215490111	-0.560739215490111	2.83008426642694	2.70731816178689	-0.560739215490111	2.04128106912581	-0.560739215490111	-0.560739215490111	-0.560739215490111	-0.560739215490111	-0.560739215490111	-0.560739215490111	-0.560739215490111	-0.560739215490111	-0.560739215490111	-0.560739215490111	-0.560739215490111	-0.560739215490111	-0.560739215490111	-0.560739215490111	-0.560739215490111	-0.560739215490111	-0.560739215490111	-0.560739215490111	-0.560739215490111	-0.560739215490111	-0.560739215490111	-0.560739215490111	-0.560739215490111	-0.560739215490111	3.13833652516789	-0.560739215490111	-0.560739215490111	2.82104901458975	2.05683935709036	1.89613788733212	-0.560739215490111	-0.560739215490111	-0.560739215490111	-0.560739215490111	-0.560739215490111	-0.560739215490111	-0.560739215490111	-0.560739215490111	-0.560739215490111	-0.560739215490111	-0.560739215490111	-0.560739215490111	-0.560739215490111	-0.560739215490111	-0.560739215490111	-0.560739215490111	-0.560739215490111	-0.560739215490111	-0.560739215490111	-0.560739215490111	-0.560739215490111	-0.560739215490111	-0.560739215490111	-0.560739215490111	1.5069226327027	-0.560739215490111	-0.560739215490111	-0.560739215490111	-0.560739215490111	-0.560739215490111	-0.560739215490111	-0.560739215490111	-0.560739215490111	-0.560739215490111	2.33976229389761	-0.560739215490111	-0.560739215490111	-0.560739215490111	1.34985684405976	-0.560739215490111	-0.560739215490111	1.67876608984676	2.77585358641488	2.38851029820855	-0.560739215490111	-0.560739215490111	-0.560739215490111	-0.560739215490111	-0.560739215490111	-0.560739215490111	-0.560739215490111	-0.560739215490111	1.04761592436479	-0.560739215490111	-0.560739215490111	1.27782150069893	-0.560739215490111	-0.560739215490111	-0.560739215490111	-0.560739215490111	-0.560739215490111	-0.560739215490111	-0.560739215490111	-0.560739215490111	2.02391539636115	-0.560739215490111	-0.560739215490111	-0.560739215490111	-0.560739215490111	-0.560739215490111	-0.560739215490111	-0.560739215490111	-0.560739215490111	-0.560739215490111	-0.560739215490111	2.01132320751542	-0.560739215490111	-0.560739215490111	-0.560739215490111	-0.560739215490111	1.84876014403811	1.38460456765266	2.02442217062179	-0.560739215490111	2.21441174159757	2.79563144210198	-0.560739215490111	1.30657346531655	-0.560739215490111	-0.560739215490111	-0.560739215490111	-0.560739215490111	-0.560739215490111	-0.560739215490111	-0.560739215490111	-0.560739215490111	-0.560739215490111	-0.560739215490111	-0.560739215490111	-0.560739215490111	-0.560739215490111	1.42189204166107	1.71447901261186	-0.560739215490111	-0.560739215490111	-0.560739215490111	-0.560739215490111	-0.560739215490111	-0.560739215490111	1.88453167482908	-0.560739215490111	-0.560739215490111	-0.560739215490111	-0.560739215490111	-0.560739215490111	-0.560739215490111	-0.560739215490111	-0.560739215490111	-0.560739215490111	-0.560739215490111	-0.560739215490111	-0.560739215490111	-0.560739215490111	-0.560739215490111	-0.560739215490111	-0.560739215490111	1.80676489920268	-0.560739215490111	-0.560739215490111	-0.560739215490111	-0.560739215490111	-0.560739215490111	-0.560739215490111	-0.560739215490111	-0.560739215490111	-0.560739215490111	-0.560739215490111	-0.560739215490111	-0.560739215490111	-0.560739215490111	1.83979629942906	-0.560739215490111	-0.560739215490111	1.33510050502163	-0.560739215490111	-0.560739215490111	-0.560739215490111	-0.560739215490111	1.47408736023272	-0.560739215490111	-0.560739215490111	-0.560739215490111	-0.560739215490111	-0.560739215490111	-0.560739215490111	-0.560739215490111	-0.560739215490111	-0.560739215490111	-0.560739215490111	1.60135059066175	-0.560739215490111	-0.560739215490111	1.52425507602318	2.52461396051897	1.86257207412188	-0.560739215490111	2.37526370831866	-0.560739215490111	-0.560739215490111	-0.560739215490111	-0.560739215490111	-0.560739215490111	-0.560739215490111	-0.560739215490111	-0.560739215490111	1.456823014768	2.0178526902846	-0.560739215490111	-0.560739215490111	-0.560739215490111	2.18234176126637	-0.560739215490111	-0.560739215490111	-0.560739215490111	-0.560739215490111	-0.560739215490111	-0.560739215490111	-0.560739215490111	1.58646406576859	-0.560739215490111	-0.560739215490111	-0.560739215490111	2.36148064662428	-0.560739215490111	-0.560739215490111	-0.560739215490111	-0.560739215490111	-0.560739215490111	-0.560739215490111	-0.560739215490111	-0.560739215490111	-0.560739215490111	-0.560739215490111	1.44972643473757	1.5239481584259	-0.560739215490111	2.87991473812501	1.94484214395609	1.32181482077545	1.46743013200335	-0.560739215490111	-0.560739215490111	-0.560739215490111	-0.560739215490111	-0.560739215490111	-0.560739215490111	-0.560739215490111	-0.560739215490111	-0.560739215490111	-0.560739215490111	-0.560739215490111	-0.560739215490111	-0.560739215490111	-0.560739215490111	-0.560739215490111	-0.560739215490111	1.46397624187206	-0.560739215490111	-0.560739215490111	-0.560739215490111	-0.560739215490111	-0.560739215490111	1.43264396658026	-0.560739215490111	1.40614020570916	1.44972643473757	-0.560739215490111	-0.560739215490111	-0.560739215490111	1.76014234331976	1.32474930370352	-0.560739215490111	2.54897828532957	-0.560739215490111	-0.560739215490111	2.20064004374297	-0.560739215490111	1.99591186855287	-0.560739215490111	2.0552734200595	-0.560739215490111	-0.560739215490111	-0.560739215490111	-0.560739215490111	-0.560739215490111	2.02492918405428	-0.560739215490111	1.91151378965187	-0.560739215490111	1.33262449456627	-0.560739215490111	-0.560739215490111	-0.560739215490111	-0.560739215490111	-0.560739215490111	-0.560739215490111	-0.560739215490111	-0.560739215490111	-0.560739215490111	-0.560739215490111	-0.560739215490111	-0.560739215490111	-0.560739215490111	-0.560739215490111	-0.560739215490111	-0.560739215490111	-0.560739215490111	-0.560739215490111	-0.560739215490111	1.30322355076926	-0.560739215490111	-0.560739215490111	-0.560739215490111	-0.560739215490111	1.41235296632701	-0.560739215490111	-0.560739215490111	-0.560739215490111	-0.560739215490111	2.10271619685133	-0.560739215490111	1.91379423713612	1.8026594457168	-0.560739215490111	-0.560739215490111	-0.560739215490111	-0.560739215490111	2.2247002575427	-0.560739215490111	-0.560739215490111	-0.560739215490111	-0.560739215490111	-0.560739215490111	-0.560739215490111	-0.560739215490111	-0.560739215490111	-0.560739215490111	-0.560739215490111	1.36051820961421	-0.560739215490111	-0.560739215490111	-0.560739215490111	1.71560459707052	-0.560739215490111	-0.560739215490111	1.95239446659085	-0.560739215490111	-0.560739215490111	-0.560739215490111	-0.560739215490111	-0.560739215490111	1.72049708639568	-0.560739215490111	1.42052298860332	-0.560739215490111	-0.560739215490111	-0.560739215490111	-0.560739215490111	-0.560739215490111	-0.560739215490111	-0.560739215490111	1.68711655105673	-0.560739215490111	-0.560739215490111	2.48795323336945	-0.560739215490111	1.77677362561144	1.2386843773879	-0.560739215490111	1.07080308226431	-0.560739215490111	-0.560739215490111	2.7210963891297	-0.560739215490111	-0.560739215490111	-0.560739215490111	-0.560739215490111	-0.560739215490111	-0.560739215490111	-0.560739215490111	-0.560739215490111	-0.560739215490111	-0.560739215490111	1.90787542553427	1.65802250767025	-0.560739215490111	1.43070450346239	2.06522944353494	-0.560739215490111	-0.560739215490111	-0.560739215490111	-0.560739215490111	-0.560739215490111	-0.560739215490111	-0.560739215490111	-0.560739215490111	-0.560739215490111	-0.560739215490111	-0.560739215490111	-0.560739215490111	-0.560739215490111	-0.560739215490111	1.73839087433821	2.05893080024711	-0.560739215490111	-0.560739215490111	-0.560739215490111	-0.560739215490111	-0.560739215490111	2.44084490442019	-0.560739215490111	-0.560739215490111	1.56794013520033	-0.560739215490111	-0.560739215490111	2.49714169797292	1.23758048605497	-0.560739215490111	-0.560739215490111	-0.560739215490111	1.52948840457882	-0.560739215490111	-0.560739215490111	2.17971026460783	2.48922518570983	2.33005366719529	1.01711961283935	-0.560739215490111	-0.560739215490111	2.16146163711372	-0.560739215490111	2.68021285536412	1.61579799038122	2.12306187205333	-0.560739215490111	-0.560739215490111	1.58449685995393	-0.560739215490111	1.9019900827625	2.48414549810658	1.5910702783653	1.3914595904759	1.55293751357537	-0.560739215490111	-0.560739215490111	-0.560739215490111	-0.560739215490111	-0.560739215490111	-0.560739215490111	-0.560739215490111	-0.560739215490111	1.40264797911003	-0.560739215490111	1.85737077501019	-0.560739215490111	-0.560739215490111	-0.560739215490111	1.39304919625922	-0.560739215490111	1.20577807296705	-0.560739215490111	-0.560739215490111	-0.560739215490111	-0.560739215490111	-0.560739215490111	-0.560739215490111	-0.560739215490111	-0.560739215490111	-0.560739215490111	-0.560739215490111	-0.560739215490111	-0.560739215490111	1.54098234966991	1.46082179521874	-0.560739215490111	-0.560739215490111	-0.560739215490111	-0.560739215490111	-0.560739215490111	-0.560739215490111	-0.560739215490111	-0.560739215490111	-0.560739215490111	-0.560739215490111	-0.560739215490111	1.97562335307323	1.78318281409655	-0.560739215490111	1.87437211868582	1.26130713193318	2.09728151321767	-0.560739215490111	-0.560739215490111	-0.560739215490111	1.7859997661899	-0.560739215490111	-0.560739215490111	-0.560739215490111	-0.560739215490111	-0.560739215490111	1.78157667099922	-0.560739215490111	-0.560739215490111	-0.560739215490111	-0.560739215490111	-0.560739215490111	1.51996753158945	-0.560739215490111	-0.560739215490111	-0.560739215490111	-0.560739215490111	-0.560739215490111	1.95761827216498	1.68748124676555	-0.560739215490111	-0.560739215490111	-0.560739215490111	-0.560739215490111	-0.560739215490111	2.3676628380373	2.32108738485372	-0.560739215490111	2.0811376736712	-0.560739215490111	-0.560739215490111	-0.560739215490111	-0.560739215490111	-0.560739215490111	-0.560739215490111	-0.560739215490111	-0.560739215490111	-0.560739215490111	-0.560739215490111	-0.560739215490111	-0.560739215490111	-0.560739215490111	-0.560739215490111	-0.560739215490111	1.89613788733212	-0.560739215490111	1.20091343374578	1.11223303795914	-0.560739215490111	-0.560739215490111	-0.560739215490111	-0.560739215490111	-0.560739215490111	-0.560739215490111	-0.560739215490111	1.71804779745848	-0.560739215490111	-0.560739215490111	-0.560739215490111	-0.560739215490111	1.38303026854497	-0.560739215490111	-0.560739215490111	1.90560788901156	-0.560739215490111	-0.560739215490111	-0.560739215490111	1.83767359815864	-0.560739215490111	-0.560739215490111	-0.560739215490111	-0.560739215490111	-0.560739215490111	-0.560739215490111	2.0779373698252	-0.560739215490111	-0.560739215490111	2.34752058659197	1.91882884514473	-0.560739215490111	-0.560739215490111	-0.560739215490111	-0.560739215490111	-0.560739215490111	-0.560739215490111	-0.560739215490111	-0.560739215490111	-0.560739215490111	-0.560739215490111	1.57731883002127	-0.560739215490111	-0.560739215490111	-0.560739215490111	-0.560739215490111	1.61884991299098	-0.560739215490111	-0.560739215490111	-0.560739215490111	-0.560739215490111	-0.560739215490111	-0.560739215490111	-0.560739215490111	-0.560739215490111	-0.560739215490111	-0.560739215490111	-0.560739215490111	-0.560739215490111	-0.560739215490111	-0.560739215490111	-0.560739215490111	-0.560739215490111	-0.560739215490111	-0.560739215490111	-0.560739215490111	-0.560739215490111	-0.560739215490111	-0.560739215490111	-0.560739215490111	-0.560739215490111	-0.560739215490111	1.68675199199027	-0.560739215490111	1.48050144721687	3.49182539066179	2.41546202182456	-0.560739215490111	-0.560739215490111	-0.560739215490111	-0.560739215490111	-0.560739215490111	1.00233372699679	-0.560739215490111	-0.560739215490111	-0.560739215490111	1.09013738439285	-0.560739215490111	-0.560739215490111	-0.560739215490111	-0.560739215490111	-0.560739215490111	-0.560739215490111	-0.560739215490111	1.6087147590082	-0.560739215490111	-0.560739215490111	-0.560739215490111	-0.560739215490111	-0.560739215490111	-0.560739215490111	1.09050350753595	2.20034252638711	-0.560739215490111	1.43264396658026	-0.560739215490111	-0.560739215490111	-0.560739215490111	-0.560739215490111	1.8212666446738	-0.560739215490111	1.57180957715428	-0.560739215490111	-0.560739215490111	1.58384203880818	2.77344325019094	1.37208930999587	1.08212698561767	-0.560739215490111	-0.560739215490111	1.4147960348458	-0.560739215490111	-0.560739215490111	1.27921264197593	-0.560739215490111	-0.560739215490111	-0.560739215490111	1.86300670726725	1.49584513719272	-0.560739215490111	2.12806824466444	-0.560739215490111	-0.560739215490111	0.978656316855034	-0.560739215490111	-0.560739215490111	-0.560739215490111	-0.560739215490111	-0.560739215490111	-0.560739215490111	-0.560739215490111	-0.560739215490111	-0.560739215490111	-0.560739215490111	-0.560739215490111	-0.560739215490111	-0.560739215490111	-0.560739215490111	-0.560739215490111	-0.560739215490111	2.18821181264719	-0.560739215490111	1.11600987734974	-0.560739215490111	1.39040145859656	-0.560739215490111	-0.560739215490111	-0.560739215490111	-0.560739215490111	-0.560739215490111	-0.560739215490111	-0.560739215490111	-0.560739215490111	-0.560739215490111	1.64049152588805	-0.560739215490111	-0.560739215490111	-0.560739215490111	-0.560739215490111	1.36435804978932	-0.560739215490111	1.53010605086552	-0.560739215490111	1.34809273845526	-0.560739215490111	-0.560739215490111	-0.560739215490111	-0.560739215490111	-0.560739215490111	-0.560739215490111	-0.560739215490111	-0.560739215490111	-0.560739215490111	-0.560739215490111	-0.560739215490111	-0.560739215490111	2.4777001481772	-0.560739215490111	-0.560739215490111	-0.560739215490111	1.06264099065672	-0.560739215490111	-0.560739215490111	1.3832924540689	-0.560739215490111	1.3832924540689	-0.560739215490111	1.49406141604566	1.60569521540418	-0.560739215490111	-0.560739215490111	-0.560739215490111	-0.560739215490111	1.47845565714372	1.57894538438462	-0.560739215490111	-0.560739215490111	-0.560739215490111	-0.560739215490111	-0.560739215490111	-0.560739215490111	1.36769978019776	-0.560739215490111	-0.560739215490111	-0.560739215490111	-0.560739215490111	-0.560739215490111	-0.560739215490111	-0.560739215490111	1.81212704489766	-0.560739215490111	-0.560739215490111	-0.560739215490111	-0.560739215490111	-0.560739215490111	-0.560739215490111	-0.560739215490111	-0.560739215490111	-0.560739215490111	-0.560739215490111	1.86954835060786	-0.560739215490111	-0.560739215490111	-0.560739215490111	-0.560739215490111	-0.560739215490111	-0.560739215490111	-0.560739215490111	-0.560739215490111	-0.560739215490111	-0.560739215490111	-0.560739215490111	1.37105447512894	-0.560739215490111	-0.560739215490111	-0.560739215490111	-0.560739215490111	0.987683498065868	-0.560739215490111	-0.560739215490111	-0.560739215490111	-0.560739215490111	-0.560739215490111	-0.560739215490111	1.25564922142848	-0.560739215490111	-0.560739215490111	-0.560739215490111	-0.560739215490111	-0.560739215490111	1.10548111781078	1.93361442898451	-0.560739215490111	-0.560739215490111	0.520530510840639	-0.560739215490111	0.380860676248393	0.823699858063827	-0.560739215490111	-0.560739215490111	-0.560739215490111	-0.560739215490111	-0.560739215490111	-0.560739215490111	-0.560739215490111	-0.560739215490111	-0.560739215490111	1.61106996410715	-0.560739215490111	-0.560739215490111	-0.560739215490111	-0.560739215490111	1.56633258571261	-0.560739215490111	-0.560739215490111	-0.560739215490111	-0.560739215490111	-0.560739215490111	-0.560739215490111	-0.560739215490111	-0.560739215490111	-0.560739215490111	1.39970383850611	-0.560739215490111	-0.560739215490111	-0.560739215490111	-0.560739215490111	-0.560739215490111	-0.560739215490111	-0.560739215490111	-0.560739215490111	-0.560739215490111	-0.560739215490111	-0.560739215490111	-0.560739215490111	1.42601196489037	-0.560739215490111	-0.560739215490111	-0.560739215490111	-0.560739215490111	-0.560739215490111	1.03390627288972	-0.560739215490111	-0.560739215490111	-0.560739215490111	1.71861247664936	-0.560739215490111	1.73915955212021	-0.560739215490111	-0.560739215490111	-0.560739215490111	0.989119255789069	-0.560739215490111	1.4354219986065	-0.560739215490111	-0.560739215490111	0.942899999541455	-0.560739215490111	-0.560739215490111	-0.560739215490111	-0.560739215490111	-0.560739215490111	-0.560739215490111	-0.560739215490111	-0.560739215490111	1.03085628603959	-0.560739215490111	1.16524178354977	-0.560739215490111	0.749692354183006	1.02748213961982	-0.560739215490111	-0.560739215490111	-0.560739215490111	-0.560739215490111	-0.560739215490111	-0.560739215490111	2.53065893983009	-0.560739215490111	-0.560739215490111	-0.560739215490111	2.68200151053747	-0.560739215490111	-0.560739215490111	-0.560739215490111	-0.560739215490111	-0.560739215490111	-0.560739215490111	-0.560739215490111	-0.560739215490111	-0.560739215490111	-0.560739215490111	3.20385990385683	-0.560739215490111	-0.560739215490111	-0.560739215490111	-0.560739215490111	-0.560739215490111	-0.560739215490111	-0.560739215490111	-0.560739215490111	-0.560739215490111	-0.560739215490111	2.01082258432623	2.62729893581287	1.62703656064141	2.40617181635266	-0.560739215490111	-0.560739215490111	-0.560739215490111	-0.560739215490111	-0.560739215490111	-0.560739215490111	-0.560739215490111	-0.560739215490111	-0.560739215490111	1.9345454977857	-0.560739215490111	-0.560739215490111	1.69296813818896	-0.560739215490111	-0.560739215490111	2.44672418241561	-0.560739215490111	-0.560739215490111	1.73762279337339	2.29363073002534	-0.560739215490111	1.55198806213042	-0.560739215490111	1.00821214068544	-0.560739215490111	-0.560739215490111	-0.560739215490111	-0.560739215490111	-0.560739215490111	-0.560739215490111	-0.560739215490111	-0.560739215490111	2.17708495549174	-0.560739215490111	2.41259566257969	-0.560739215490111	-0.560739215490111	2.33439572985855	-0.560739215490111	-0.560739215490111	-0.560739215490111	-0.560739215490111	1.64118665222086	-0.560739215490111	-0.560739215490111	-0.560739215490111	-0.560739215490111	1.72011987539373	2.05214832386953	-0.560739215490111	-0.560739215490111	-0.560739215490111	-0.560739215490111	2.11973688610006	-0.560739215490111	-0.560739215490111	-0.560739215490111	-0.560739215490111	2.31449036824987	-0.560739215490111	-0.560739215490111	-0.560739215490111	1.76842336287718	-0.560739215490111	-0.560739215490111	-0.560739215490111	-0.560739215490111	-0.560739215490111	-0.560739215490111	1.13731343229657	-0.560739215490111	1.00298454195409	-0.560739215490111	-0.560739215490111	1.41860987185456	-0.560739215490111	-0.560739215490111	-0.560739215490111	-0.560739215490111	1.3715717380053	-0.560739215490111	1.79857062568444	-0.560739215490111	-0.560739215490111	-0.560739215490111	-0.560739215490111	-0.560739215490111	1.57601961606467	2.67086470918703	-0.560739215490111	-0.560739215490111	-0.560739215490111	-0.560739215490111	-0.560739215490111	2.41689782699081	2.9257850150187	1.6984860864212	-0.560739215490111	1.67371814979836	-0.560739215490111	2.2859051539937	1.51024204327036	-0.560739215490111	-0.560739215490111	-0.560739215490111	-0.560739215490111	-0.560739215490111	-0.560739215490111	-0.560739215490111	-0.560739215490111	-0.560739215490111	-0.560739215490111	1.4348656967232	2.05866914901056	-0.560739215490111	-0.560739215490111	-0.560739215490111	-0.560739215490111	2.13365766642771	-0.560739215490111	-0.560739215490111	-0.560739215490111	-0.560739215490111	2.09403360747758	-0.560739215490111	-0.560739215490111	-0.560739215490111	1.65731509788357	1.96694266250407	1.44831385125108	3.30280778930748	2.00433571015516	2.19766841526212	-0.560739215490111	-0.560739215490111	-0.560739215490111	-0.560739215490111	1.95714231021484	-0.560739215490111	-0.560739215490111	-0.560739215490111	1.80306924067257	-0.560739215490111	-0.560739215490111	-0.560739215490111	1.40372103115221	1.42518644411194	-0.560739215490111	2.18850612562866	2.68200151053747	-0.560739215490111	-0.560739215490111	-0.560739215490111	-0.560739215490111	-0.560739215490111	-0.560739215490111	-0.560739215490111	-0.560739215490111	-0.560739215490111	1.72011987539373	-0.560739215490111	-0.560739215490111	-0.560739215490111	1.46656541508907	2.21682413006973	2.06522944353494	2.17243293883085	1.6988550611209	-0.560739215490111	-0.560739215490111	-0.560739215490111	-0.560739215490111	-0.560739215490111	-0.560739215490111	-0.560739215490111	-0.560739215490111	2.3492140684059	-0.560739215490111	-0.560739215490111	-0.560739215490111	2.42554965416396	-0.560739215490111	-0.560739215490111	-0.560739215490111	-0.560739215490111	-0.560739215490111	3.46549368678089	-0.560739215490111	-0.560739215490111	-0.560739215490111	-0.560739215490111	-0.560739215490111	-0.560739215490111	-0.560739215490111	-0.560739215490111	-0.560739215490111	-0.560739215490111	1.31597615138656	-0.560739215490111	-0.560739215490111	-0.560739215490111	-0.560739215490111	-0.560739215490111	-0.560739215490111	-0.560739215490111	-0.560739215490111	-0.560739215490111	-0.560739215490111	-0.560739215490111	1.49465560105033	-0.560739215490111	-0.560739215490111	-0.560739215490111	-0.560739215490111	-0.560739215490111	-0.560739215490111	1.22814815736025	-0.560739215490111	-0.560739215490111	1.08104118248179	-0.560739215490111	-0.560739215490111	1.59702584656806	-0.560739215490111	-0.560739215490111	-0.560739215490111	1.89524047138451	-0.560739215490111	-0.560739215490111	-0.560739215490111	-0.560739215490111	-0.560739215490111	1.10194141570583	-0.560739215490111	-0.560739215490111	-0.560739215490111	-0.560739215490111	1.228802695607	-0.560739215490111	1.07008980854449	-0.560739215490111	0.863002226510339	-0.560739215490111	-0.560739215490111	1.00886823806799	-0.560739215490111	-0.560739215490111	2.76337015126305	-0.560739215490111	-0.560739215490111	-0.560739215490111	-0.560739215490111	-0.560739215490111	1.66121229217623	1.59868686662672	-0.560739215490111	-0.560739215490111	-0.560739215490111	-0.560739215490111	-0.560739215490111	-0.560739215490111	1.47874762953613	-0.560739215490111	-0.560739215490111	2.08006986100836	-0.560739215490111	-0.560739215490111	-0.560739215490111	-0.560739215490111	-0.560739215490111	-0.560739215490111	-0.560739215490111	-0.560739215490111	-0.560739215490111	-0.560739215490111	-0.560739215490111	-0.560739215490111	1.64118665222086	-0.560739215490111	-0.560739215490111	-0.560739215490111	-0.560739215490111	-0.560739215490111	-0.560739215490111	1.87415236588879	-0.560739215490111	1.37105447512894	-0.560739215490111	1.50331516330814	1.23581735621846	-0.560739215490111	-0.560739215490111	-0.560739215490111	-0.560739215490111	-0.560739215490111	-0.560739215490111	-0.560739215490111	-0.560739215490111	-0.560739215490111	1.40479539695135	-0.560739215490111	1.28807753648828	-0.560739215490111	1.2672327623541	1.19377577690232	1.04657887065307	-0.560739215490111	-0.560739215490111	-0.560739215490111	-0.560739215490111	-0.560739215490111	0.988002308198812	-0.560739215490111	1.6097234161573	-0.560739215490111	1.40211194492169	1.27320109765038	-0.560739215490111	-0.560739215490111	-0.560739215490111	-0.560739215490111	-0.560739215490111	-0.560739215490111	-0.560739215490111	1.22228090724961	-0.560739215490111	-0.560739215490111	-0.560739215490111	-0.560739215490111	-0.560739215490111	-0.560739215490111	-0.560739215490111	1.18711560899521	-0.560739215490111	-0.560739215490111	-0.560739215490111	-0.560739215490111	-0.560739215490111	1.87657222648359	-0.560739215490111	-0.560739215490111	-0.560739215490111	-0.560739215490111	-0.560739215490111	-0.560739215490111	-0.560739215490111	-0.560739215490111	-0.560739215490111	-0.560739215490111	1.37989019098382	-0.560739215490111	-0.560739215490111	-0.560739215490111	-0.560739215490111	-0.560739215490111	-0.560739215490111	-0.560739215490111	-0.560739215490111	-0.560739215490111	-0.560739215490111	1.29608978613279	-0.560739215490111	-0.560739215490111	-0.560739215490111	-0.560739215490111	-0.560739215490111	-0.560739215490111	0.978027072955898	0.944248095448649	-0.560739215490111	-0.560739215490111	-0.560739215490111	-0.560739215490111	1.29089664130731	-0.560739215490111	-0.560739215490111	-0.560739215490111	-0.560739215490111	1.21409453999084	-0.560739215490111	-0.560739215490111	-0.560739215490111	-0.560739215490111	-0.560739215490111	-0.560739215490111	-0.560739215490111	-0.560739215490111	-0.560739215490111	-0.560739215490111	1.44662169483263	1.14336889825237	1.04227331946759	1.98291194753254	-0.560739215490111	1.14434999944891	-0.560739215490111	-0.560739215490111	1.1043615496014	-0.560739215490111	-0.560739215490111	-0.560739215490111	-0.560739215490111	-0.560739215490111	-0.560739215490111	0.994408283515386	-0.560739215490111	-0.560739215490111	-0.560739215490111	-0.560739215490111	-0.560739215490111	-0.560739215490111	0.772218489729098	0.732284044938809	-0.560739215490111	-0.560739215490111	-0.560739215490111	-0.560739215490111	1.15502496311913	-0.560739215490111	-0.560739215490111	-0.560739215490111	1.13072562920593	1.16061779098157	0.692036232201374	-0.560739215490111	1.05195259575815	1.885419854906	0.900801369358934	1.85549898861182	-0.560739215490111	-0.560739215490111	1.38855280931399	1.77100052321445	1.78963321226315	-0.560739215490111	-0.560739215490111	0.579809824365574	-0.560739215490111	-0.560739215490111	-0.560739215490111	0.959403083513589	0.750139484467426	-0.560739215490111	-0.560739215490111	0.544474549567924	2.26429548395106	-0.560739215490111	1.21473783054575	1.36243599362983	0.566276824498064	0.507168602768306	0.927653790428103	0.85716751915472	0.697550901459092	0.677575258619095	1.35124547530506	-0.560739215490111	0.833945252894174	-0.560739215490111	1.42161806132592	0.45835738806314	-0.560739215490111	-0.560739215490111	-0.560739215490111	1.9566665628671	1.6266940419821	-0.560739215490111	-0.560739215490111	-0.560739215490111	-0.560739215490111	1.88098656683974	-0.560739215490111	-0.560739215490111	1.57342658255611	-0.560739215490111	1.8444818387258	-0.560739215490111	-0.560739215490111	-0.560739215490111	-0.560739215490111	-0.560739215490111	-0.560739215490111	-0.560739215490111	-0.560739215490111	2.13421816842521	1.6661952349851	-0.560739215490111	2.55299786869068	1.87921856470209	1.257455533476	-0.560739215490111	-0.560739215490111	-0.560739215490111	-0.560739215490111	-0.560739215490111	-0.560739215490111	1.61918962114262	1.31913376770022	-0.560739215490111	-0.560739215490111	1.57764391517283	-0.560739215490111	-0.560739215490111	-0.560739215490111	-0.560739215490111	-0.560739215490111	-0.560739215490111	-0.560739215490111	-0.560739215490111	1.39997107936789	1.5066214652035	-0.560739215490111	-0.560739215490111	1.23208330308692	1.36026282702586	2.49139062241972	1.90153874112199	1.40667870630319	-0.560739215490111	-0.560739215490111	-0.560739215490111	1.22771209087166	1.74108386278779	-0.560739215490111	-0.560739215490111	-0.560739215490111	1.04813499371228	1.15761669111552	-0.560739215490111	-0.560739215490111	1.97683464796692	-0.560739215490111	1.86736317683645	1.7735843462274	1.38067414792523	-0.560739215490111	-0.560739215490111	-0.560739215490111	-0.560739215490111	1.51600409403185	2.08381179014477	2.16693377122561	-0.560739215490111	1.83048930004445	1.52856271106892	-0.560739215490111	-0.560739215490111	-0.560739215490111	-0.560739215490111	1.7254140324339	-0.560739215490111	2.47618865328642	-0.560739215490111	-0.560739215490111	-0.560739215490111	-0.560739215490111	-0.560739215490111	-0.560739215490111	0.941106554926421	1.26062613078678	-0.560739215490111	-0.560739215490111	-0.560739215490111	-0.560739215490111	-0.560739215490111	1.50571855817191	-0.560739215490111	-0.560739215490111	-0.560739215490111	-0.560739215490111	-0.560739215490111	-0.560739215490111	-0.560739215490111	-0.560739215490111	-0.560739215490111	-0.560739215490111	2.35567194313438	-0.560739215490111	-0.560739215490111	-0.560739215490111	-0.560739215490111	-0.560739215490111	-0.560739215490111	-0.560739215490111	-0.560739215490111	-0.560739215490111	-0.560739215490111	-0.560739215490111	-0.560739215490111	-0.560739215490111	-0.560739215490111	2.10026725135669	1.10380237813836	2.90086776151558	2.14068446027283	2.0118240649085	1.11487487984332	1.3245043756171	2.19194550841939	-0.560739215490111	2.51105825063839	-0.560739215490111	-0.560739215490111	1.36077366787499	1.21109927032189	-0.560739215490111	-0.560739215490111	-0.560739215490111	-0.560739215490111	-0.560739215490111	-0.560739215490111	1.34809273845526	1.20387101320529	-0.560739215490111	-0.560739215490111	-0.560739215490111	1.56665387426602	1.37806370400944	1.51509188267754	-0.560739215490111	-0.560739215490111	1.5884353963387	1.30012481279569	-0.560739215490111	1.39251900617565	1.35669539584172	-0.560739215490111	-0.560739215490111	-0.560739215490111	1.86040166273996	1.23559723238913	-0.560739215490111	-0.560739215490111	-0.560739215490111	-0.560739215490111	-0.560739215490111	1.86561837333614	1.62960937880093	1.13789739481394	-0.560739215490111	1.05090949065661	-0.560739215490111	1.27967687282948	-0.560739215490111	-0.560739215490111	1.82670627489756	-0.560739215490111	1.26380894965044	-0.560739215490111	-0.560739215490111	-0.560739215490111	-0.560739215490111	-0.560739215490111	-0.560739215490111	-0.560739215490111	-0.560739215490111	-0.560739215490111	-0.560739215490111	-0.560739215490111	-0.560739215490111	-0.560739215490111	-0.560739215490111	1.10194141570583	0.896449428550034	0.876318985091512	-0.560739215490111	0.605199538729643	-0.560739215490111	-0.560739215490111	2.34380361415019	-0.560739215490111	-0.560739215490111	-0.560739215490111	-0.560739215490111	-0.560739215490111	-0.560739215490111	-0.560739215490111	-0.560739215490111	-0.560739215490111	0.828612830508332	-0.560739215490111	-0.560739215490111	1.1344001693251	0.952088072964443	1.14356501999775	-0.560739215490111	0.440111182681331	0.690513368229839	1.84490886451601	-0.560739215490111	-0.560739215490111	-0.560739215490111	0.993283127124085	0.785799707994439	-0.560739215490111	0.943648622320945	-0.560739215490111	-0.560739215490111	1.08648581540384	-0.560739215490111	-0.560739215490111	-0.560739215490111	-0.560739215490111	0.897149484198541	-0.560739215490111	2.07660667984098	1.72106317426481	-0.560739215490111	-0.560739215490111	-0.560739215490111	-0.560739215490111	-0.560739215490111	-0.560739215490111	-0.560739215490111	0.855058388586392	-0.560739215490111	-0.560739215490111	1.33262449456627	-0.560739215490111	1.86344152434392	-0.560739215490111	-0.560739215490111	-0.560739215490111	0.711878368887625	-0.560739215490111	0.929559815116151	-0.560739215490111	-0.560739215490111	0.504841778651058	-0.560739215490111	-0.560739215490111	-0.560739215490111	-0.560739215490111	-0.560739215490111	1.05073578159556	0.893795741974184	-0.560739215490111	-0.560739215490111	-0.560739215490111	-0.560739215490111	-0.560739215490111	-0.560739215490111	0.648071440533901	-0.560739215490111	1.54098234966991	-0.560739215490111	-0.560739215490111	0.811885015149111	-0.560739215490111	-0.560739215490111	0.661043475599993	0.549743771235969	-0.560739215490111	-0.560739215490111	-0.560739215490111	-0.560739215490111	-0.560739215490111	-0.560739215490111	-0.560739215490111	-0.560739215490111	-0.560739215490111	-0.560739215490111	-0.560739215490111	-0.560739215490111	-0.560739215490111	-0.560739215490111	-0.560739215490111	-0.560739215490111	-0.560739215490111	-0.560739215490111	0.783909075353233	-0.560739215490111	-0.560739215490111	-0.560739215490111	-0.560739215490111	-0.560739215490111	0.863935187001758	-0.560739215490111	-0.560739215490111	-0.560739215490111	-0.560739215490111	-0.560739215490111	1.25036598056595	-0.560739215490111	1.63823584321524	-0.560739215490111	-0.560739215490111	-0.560739215490111	0.600842997066697	0.50101098785397	0.487368924683767	-0.560739215490111	-0.560739215490111	-0.560739215490111	0.917407350503779	0.334790246712239	0.291784652595393	-0.560739215490111	0.354016530842172	-0.560739215490111	-0.560739215490111	-0.560739215490111	-0.560739215490111	1.16322802138693	-0.560739215490111	1.32572972299408	-0.560739215490111	0.987524145895295	0.910159825751886	-0.560739215490111	-0.560739215490111	-0.560739215490111	-0.560739215490111	-0.560739215490111	-0.560739215490111	-0.560739215490111	-0.560739215490111	0.890458407179887	-0.560739215490111	-0.560739215490111	0.996663861669385	-0.560739215490111	-0.560739215490111	-0.560739215490111	1.53087869147478	-0.560739215490111	-0.560739215490111	-0.560739215490111	-0.560739215490111	0.875504364240599	0.711878368887625	-0.560739215490111	-0.560739215490111	-0.560739215490111	-0.560739215490111	0.707690321327321	-0.560739215490111	1.82992796336407	0.670769294948414	-0.560739215490111	-0.560739215490111	-0.560739215490111	-0.560739215490111	-0.560739215490111	-0.560739215490111	-0.560739215490111	-0.560739215490111	-0.560739215490111	-0.560739215490111	-0.560739215490111	-0.560739215490111	1.83301915300827	-0.560739215490111	-0.560739215490111	-0.560739215490111	0.581399571053466	0.587381264225925	-0.560739215490111	-0.560739215490111	-0.560739215490111	-0.560739215490111	0.419158731953624	0.48443292305646	0.677674475448727	0.374109724939457	-0.560739215490111	0.133498515785457	-0.560739215490111	0.261818916926314	0.334891670782781	-0.560739215490111	0.256527579060802	-0.560739215490111	0.564608643377882	-0.560739215490111	-0.560739215490111	0.0787137452740541	0.271565486857739	-0.560739215490111	0.218894931544756	0.234485056523989	0.636646544647443	0.690378190493575	-0.560739215490111	-0.560739215490111	-0.560739215490111	-0.560739215490111	-0.560739215490111	-0.560739215490111	-0.560739215490111	-0.560739215490111	2.69459510958447	2.04540809704377	2.43645456416316	1.93547739403118	2.03768282263917	-0.560739215490111	-0.560739215490111	-0.560739215490111	-0.560739215490111	-0.560739215490111	2.94273063379562	-0.560739215490111	2.56107740243182	-0.560739215490111	-0.560739215490111	-0.560739215490111	-0.560739215490111	-0.560739215490111	-0.560739215490111	-0.560739215490111	-0.560739215490111	-0.560739215490111	-0.560739215490111	2.42121578999685	2.07315447931257	-0.560739215490111	-0.560739215490111	-0.560739215490111	-0.560739215490111	2.65019619789686	2.59644709880396	-0.560739215490111	-0.560739215490111	-0.560739215490111	-0.560739215490111	-0.560739215490111	-0.560739215490111	-0.560739215490111	-0.560739215490111	-0.560739215490111	2.35737737245675	-0.560739215490111	-0.560739215490111	2.4645392687109	-0.560739215490111	-0.560739215490111	-0.560739215490111	-0.560739215490111	2.24061930108458	-0.560739215490111	-0.560739215490111	-0.560739215490111	-0.560739215490111	3.02684819205469	3.07347307919104	-0.560739215490111	-0.560739215490111	-0.560739215490111	-0.560739215490111	-0.560739215490111	-0.560739215490111	-0.560739215490111	-0.560739215490111	-0.560739215490111	-0.560739215490111	-0.560739215490111	-0.560739215490111	-0.560739215490111	-0.560739215490111	-0.560739215490111	-0.560739215490111	-0.560739215490111	2.18058674140598	2.48110804621759	2.89202205168492	2.44378088853077	1.57342658255611	-0.560739215490111	-0.560739215490111	-0.560739215490111	2.93395660875694	2.39202135129761	-0.560739215490111	2.58812911851255	-0.560739215490111	-0.560739215490111	-0.560739215490111	-0.560739215490111	-0.560739215490111	-0.560739215490111	-0.560739215490111	-0.560739215490111	-0.560739215490111	-0.560739215490111	-0.560739215490111	2.87939093116435	-0.560739215490111	-0.560739215490111	-0.560739215490111	-0.560739215490111	-0.560739215490111	-0.560739215490111	-0.560739215490111	-0.560739215490111	-0.560739215490111	-0.560739215490111	-0.560739215490111	-0.560739215490111	-0.560739215490111	-0.560739215490111	3.73157215965728	-0.560739215490111	-0.560739215490111	-0.560739215490111	-0.560739215490111	1.90289335459666	-0.560739215490111	-0.560739215490111	-0.560739215490111	-0.560739215490111	-0.560739215490111	-0.560739215490111	-0.560739215490111	-0.560739215490111	-0.560739215490111	-0.560739215490111	-0.560739215490111	-0.560739215490111	2.1753381744755	-0.560739215490111	-0.560739215490111	-0.560739215490111	-0.560739215490111	-0.560739215490111	1.56697527342803	-0.560739215490111	-0.560739215490111	-0.560739215490111	-0.560739215490111	-0.560739215490111	-0.560739215490111	-0.560739215490111	-0.560739215490111	-0.560739215490111	-0.560739215490111	-0.560739215490111	-0.560739215490111	-0.560739215490111	-0.560739215490111	2.12974210031353	-0.560739215490111	-0.560739215490111	1.90379741213834	-0.560739215490111	-0.560739215490111	-0.560739215490111	-0.560739215490111	-0.560739215490111	3.33723051081219	2.36422423177692	-0.560739215490111	2.50176257904567	-0.560739215490111	-0.560739215490111	-0.560739215490111	-0.560739215490111	-0.560739215490111	-0.560739215490111	-0.560739215490111	-0.560739215490111	1.94861153242089	1.89479205444304	-0.560739215490111	2.48947973904254	1.48225867278411	-0.560739215490111	-0.560739215490111	-0.560739215490111	-0.560739215490111	-0.560739215490111	-0.560739215490111	-0.560739215490111	-0.560739215490111	-0.560739215490111	-0.560739215490111	-0.560739215490111	1.72617266951592	1.51114943263574	2.35806024598106	-0.560739215490111	-0.560739215490111	2.42049502803057	-0.560739215490111	-0.560739215490111	2.47581107939711	-0.560739215490111	1.71861247664936	-0.560739215490111	-0.560739215490111	3.17660286907934	-0.560739215490111	1.99049638917319	1.81918221551102	1.81254069733781	-0.560739215490111	1.82419205596691	-0.560739215490111	-0.560739215490111	-0.560739215490111	-0.560739215490111	-0.560739215490111	-0.560739215490111	-0.560739215490111	-0.560739215490111	2.57166216063328	2.09241326436419	1.50571855817191	-0.560739215490111	2.20660701110817	1.22749414525373	-0.560739215490111	-0.560739215490111	-0.560739215490111	-0.560739215490111	-0.560739215490111	-0.560739215490111	-0.560739215490111	-0.560739215490111	-0.560739215490111	-0.560739215490111	-0.560739215490111	-0.560739215490111	-0.560739215490111	-0.560739215490111	-0.560739215490111	2.08971801904186	1.63150053027257	-0.560739215490111	-0.560739215490111	-0.560739215490111	-0.560739215490111	-0.560739215490111	-0.560739215490111	-0.560739215490111	-0.560739215490111	-0.560739215490111	1.98266818661479	-0.560739215490111	-0.560739215490111	-0.560739215490111	-0.560739215490111	-0.560739215490111	-0.560739215490111	-0.560739215490111	-0.560739215490111	-0.560739215490111	-0.560739215490111	-0.560739215490111	-0.560739215490111	-0.560739215490111	-0.560739215490111	-0.560739215490111	-0.560739215490111	-0.560739215490111	-0.560739215490111	-0.560739215490111	-0.560739215490111	-0.560739215490111	-0.560739215490111	-0.560739215490111	2.71189393728126	-0.560739215490111	-0.560739215490111	-0.560739215490111	-0.560739215490111	-0.560739215490111	-0.560739215490111	-0.560739215490111	-0.560739215490111	-0.560739215490111	-0.560739215490111	2.8835874247006	-0.560739215490111	-0.560739215490111	-0.560739215490111	-0.560739215490111	4.32792458657442	-0.560739215490111	-0.560739215490111	-0.560739215490111	-0.560739215490111	-0.560739215490111	-0.560739215490111	-0.560739215490111	-0.560739215490111	-0.560739215490111	2.03716976621184	-0.560739215490111	-0.560739215490111	-0.560739215490111	-0.560739215490111	-0.560739215490111	-0.560739215490111	-0.560739215490111	-0.560739215490111	-0.560739215490111	-0.560739215490111	-0.560739215490111	-0.560739215490111	3.49016479603004	-0.560739215490111	-0.560739215490111	2.85244576275014	3.74147672210393	2.92741517891082	2.33339226617539	-0.560739215490111	-0.560739215490111	-0.560739215490111	-0.560739215490111	-0.560739215490111	-0.560739215490111	-0.560739215490111	2.95489343949463	-0.560739215490111	-0.560739215490111	-0.560739215490111	-0.560739215490111	-0.560739215490111	-0.560739215490111	-0.560739215490111	-0.560739215490111	-0.560739215490111	-0.560739215490111	-0.560739215490111	-0.560739215490111	-0.560739215490111	-0.560739215490111	-0.560739215490111	-0.560739215490111	2.40617181635266	-0.560739215490111	-0.560739215490111	-0.560739215490111	-0.560739215490111	-0.560739215490111	-0.560739215490111	-0.560739215490111	1.83301915300827	-0.560739215490111	-0.560739215490111	-0.560739215490111	-0.560739215490111	-0.560739215490111	-0.560739215490111	-0.560739215490111	-0.560739215490111	-0.560739215490111	-0.560739215490111	-0.560739215490111	-0.560739215490111	-0.560739215490111	-0.560739215490111	-0.560739215490111	-0.560739215490111	1.50601942799235	-0.560739215490111	1.9797474105069	1.26494864716301	-0.560739215490111	2.33707589919363	2.07847010140441	2.29169444354532	-0.560739215490111	-0.560739215490111	-0.560739215490111	-0.560739215490111	-0.560739215490111	-0.560739215490111	-0.560739215490111	-0.560739215490111	3.88685802838417	-0.560739215490111	-0.560739215490111	2.31514837185656	1.65802250767025	-0.560739215490111	-0.560739215490111	-0.560739215490111	-0.560739215490111	-0.560739215490111	-0.560739215490111	-0.560739215490111	-0.560739215490111	-0.560739215490111	-0.560739215490111	-0.560739215490111	-0.560739215490111	-0.560739215490111	-0.560739215490111	-0.560739215490111	1.74146917419959	-0.560739215490111	-0.560739215490111	-0.560739215490111	-0.560739215490111	-0.560739215490111	-0.560739215490111	-0.560739215490111	-0.560739215490111	-0.560739215490111	3.36723258460601	-0.560739215490111	-0.560739215490111	2.61919363688651	-0.560739215490111	2.0178526902846	1.93734367388777	3.32247517367017	-0.560739215490111	2.16664509222399	-0.560739215490111	-0.560739215490111	-0.560739215490111	-0.560739215490111	-0.560739215490111	-0.560739215490111	-0.560739215490111	-0.560739215490111	-0.560739215490111	1.74146917419959	-0.560739215490111	2.34718218690145	1.93687679260897	-0.560739215490111	-0.560739215490111	-0.560739215490111	-0.560739215490111	-0.560739215490111	-0.560739215490111	-0.560739215490111	-0.560739215490111	-0.560739215490111	-0.560739215490111	-0.560739215490111	3.09804346296251	-0.560739215490111	-0.560739215490111	-0.560739215490111	-0.560739215490111	-0.560739215490111	2.16953525608711	1.97683464796692	2.51573328966479	2.09673952559653	-0.560739215490111	-0.560739215490111	2.16491458890031	-0.560739215490111	-0.560739215490111	-0.560739215490111	-0.560739215490111	-0.560739215490111	-0.560739215490111	-0.560739215490111	-0.560739215490111	-0.560739215490111	-0.560739215490111	-0.560739215490111	-0.560739215490111	2.0811376736712	-0.560739215490111	-0.560739215490111	-0.560739215490111	-0.560739215490111	2.88569086092111	-0.560739215490111	-0.560739215490111	3.56519148011999	-0.560739215490111	3.3202757026156	-0.560739215490111	-0.560739215490111	2.61240958095242	2.40973627975962	-0.560739215490111	-0.560739215490111	-0.560739215490111	-0.560739215490111	2.25489056672507	2.16433835200897	2.38361247370964	-0.560739215490111	-0.560739215490111	-0.560739215490111	-0.560739215490111	-0.560739215490111	-0.560739215490111	-0.560739215490111	-0.560739215490111	-0.560739215490111	-0.560739215490111	-0.560739215490111	-0.560739215490111	-0.560739215490111	-0.560739215490111	-0.560739215490111	-0.560739215490111	-0.560739215490111	-0.560739215490111	-0.560739215490111	-0.560739215490111	-0.560739215490111	-0.560739215490111	-0.560739215490111	-0.560739215490111	-0.560739215490111	-0.560739215490111	1.80020416499107	4.10277215630686	-0.560739215490111	2.33640527422083	-0.560739215490111	-0.560739215490111	-0.560739215490111	-0.560739215490111	-0.560739215490111	-0.560739215490111	-0.560739215490111	-0.560739215490111	-0.560739215490111	-0.560739215490111	-0.560739215490111	-0.560739215490111	-0.560739215490111	-0.560739215490111	-0.560739215490111	-0.560739215490111	-0.560739215490111	-0.560739215490111	-0.560739215490111	-0.560739215490111	-0.560739215490111	-0.560739215490111	-0.560739215490111	-0.560739215490111	-0.560739215490111	-0.560739215490111	-0.560739215490111	2.18058674140598	-0.560739215490111	-0.560739215490111	-0.560739215490111	1.36538489863849	-0.560739215490111	1.45369358455825	1.42353770911236	1.67551796960568	-0.560739215490111	-0.560739215490111	-0.560739215490111	-0.560739215490111	-0.560739215490111	-0.560739215490111	-0.560739215490111	-0.560739215490111	-0.560739215490111	3.30280778930748	2.4917731666272	-0.560739215490111	-0.560739215490111	-0.560739215490111	2.48642867936908	-0.560739215490111	-0.560739215490111	-0.560739215490111	-0.560739215490111	-0.560739215490111	-0.560739215490111	-0.560739215490111	-0.560739215490111	-0.560739215490111	-0.560739215490111	-0.560739215490111	2.76911628772835	-0.560739215490111	-0.560739215490111	-0.560739215490111	-0.560739215490111	-0.560739215490111	-0.560739215490111	-0.560739215490111	2.74158464247307	1.96526298511207	-0.560739215490111	-0.560739215490111	-0.560739215490111	-0.560739215490111	-0.560739215490111	1.79449832531297	-0.560739215490111	-0.560739215490111	-0.560739215490111	-0.560739215490111	-0.560739215490111	-0.560739215490111	-0.560739215490111	1.53320050698267	-0.560739215490111	-0.560739215490111	-0.560739215490111	1.21452334348317	-0.560739215490111	1.5051171158304	1.98804388168761	2.06680983308164	-0.560739215490111	1.43765069432321	-0.560739215490111	-0.560739215490111	-0.560739215490111	-0.560739215490111	-0.560739215490111	-0.560739215490111	-0.560739215490111	1.64606670147407	0.86634021043893	-0.560739215490111	-0.560739215490111	4.16420566507864	2.66511307899728	-0.560739215490111	2.44378088853077	-0.560739215490111	-0.560739215490111	-0.560739215490111	-0.560739215490111	-0.560739215490111	1.66441265905491	-0.560739215490111	-0.560739215490111	-0.560739215490111	-0.560739215490111	-0.560739215490111	-0.560739215490111	-0.560739215490111	-0.560739215490111	1.58712071694054	-0.560739215490111	-0.560739215490111	-0.560739215490111	-0.560739215490111	3.29200417413053	1.52671411166927	-0.560739215490111	2.25301888579608	-0.560739215490111	-0.560739215490111	-0.560739215490111	-0.560739215490111	-0.560739215490111	-0.560739215490111	2.6891821393046	-0.560739215490111	-0.560739215490111	-0.560739215490111	-0.560739215490111	-0.560739215490111	1.49228118825241	-0.560739215490111	-0.560739215490111	-0.560739215490111	1.62191166261185	-0.560739215490111	-0.560739215490111	-0.560739215490111	-0.560739215490111	-0.560739215490111	-0.560739215490111	-0.560739215490111	1.76842336287718	-0.560739215490111	-0.560739215490111	-0.560739215490111	-0.560739215490111	-0.560739215490111	-0.560739215490111	-0.560739215490111	1.37002087550679	3.05294449187483	2.60146532428226	2.82305127475347	2.6545647641222	3.09185761405372	-0.560739215490111	-0.560739215490111	-0.560739215490111	-0.560739215490111	-0.560739215490111	-0.560739215490111	2.69731049915729	1.8876436476849	-0.560739215490111	-0.560739215490111	-0.560739215490111	-0.560739215490111	-0.560739215490111	-0.560739215490111	-0.560739215490111	-0.560739215490111	-0.560739215490111	2.6793194984475	-0.560739215490111	-0.560739215490111	-0.560739215490111	-0.560739215490111	1.97296336516135	-0.560739215490111	-0.560739215490111	-0.560739215490111	-0.560739215490111	-0.560739215490111	1.80020416499107	2.02848499123015	-0.560739215490111	-0.560739215490111	-0.560739215490111	1.75426918820293	-0.560739215490111	1.79165748387333	-0.560739215490111	-0.560739215490111	-0.560739215490111	1.17355225494754	-0.560739215490111	-0.560739215490111	-0.560739215490111	-0.560739215490111	-0.560739215490111	-0.560739215490111	-0.560739215490111	2.31120598210334	-0.560739215490111	-0.560739215490111	-0.560739215490111	1.43570028019731	-0.560739215490111	-0.560739215490111	2.5956127358568	-0.560739215490111	-0.560739215490111	1.99689946428805	-0.560739215490111	2.62944086721631	1.67120400727002	-0.560739215490111	-0.560739215490111	-0.560739215490111	-0.560739215490111	-0.560739215490111	-0.560739215490111	-0.560739215490111	-0.560739215490111	-0.560739215490111	-0.560739215490111	-0.560739215490111	-0.560739215490111	-0.560739215490111	-0.560739215490111	-0.560739215490111	-0.560739215490111	-0.560739215490111	-0.560739215490111	-0.560739215490111	-0.560739215490111	-0.560739215490111	-0.560739215490111	-0.560739215490111	-0.560739215490111	-0.560739215490111	-0.560739215490111	-0.560739215490111	-0.560739215490111	-0.560739215490111	-0.560739215490111	-0.560739215490111	-0.560739215490111	-0.560739215490111	2.57411799489097	-0.560739215490111	-0.560739215490111	-0.560739215490111	2.80119918871373	2.95711724913193	2.01382984028868	-0.560739215490111	-0.560739215490111	-0.560739215490111	-0.560739215490111	-0.560739215490111	-0.560739215490111	-0.560739215490111	2.291049741432	-0.560739215490111	-0.560739215490111	-0.560739215490111	-0.560739215490111	2.904245244501	-0.560739215490111	1.40748707654679	-0.560739215490111	-0.560739215490111	-0.560739215490111	-0.560739215490111	1.47933185745114	1.61613660924825	1.89300032356015	-0.560739215490111	-0.560739215490111	1.4318122489971	-0.560739215490111	-0.560739215490111	-0.560739215490111	-0.560739215490111	-0.560739215490111	-0.560739215490111	-0.560739215490111	2.26366606452576	2.17069342501884	-0.560739215490111	-0.560739215490111	-0.560739215490111	-0.560739215490111	-0.560739215490111	-0.560739215490111	-0.560739215490111	-0.560739215490111	-0.560739215490111	-0.560739215490111	-0.560739215490111	-0.560739215490111	-0.560739215490111	-0.560739215490111	-0.560739215490111	-0.560739215490111	-0.560739215490111	-0.560739215490111	-0.560739215490111	-0.560739215490111	-0.560739215490111	-0.560739215490111	-0.560739215490111	-0.560739215490111	-0.560739215490111	-0.560739215490111	-0.560739215490111	-0.560739215490111	2.1180781521445	-0.560739215490111	-0.560739215490111	-0.560739215490111	-0.560739215490111	-0.560739215490111	1.42463652435826	-0.560739215490111	-0.560739215490111	-0.560739215490111	-0.560739215490111	2.41402796827509	-0.560739215490111	-0.560739215490111	-0.560739215490111	2.58316552358971	-0.560739215490111	-0.560739215490111	-0.560739215490111	-0.560739215490111	-0.560739215490111	3.49432004706741	-0.560739215490111	3.03509504643805	-0.560739215490111	-0.560739215490111	2.42193699365983	1.94861153242089	-0.560739215490111	-0.560739215490111	2.52121064410185	1.72617266951592	-0.560739215490111	-0.560739215490111	-0.560739215490111	-0.560739215490111	-0.560739215490111	-0.560739215490111	-0.560739215490111	-0.560739215490111	-0.560739215490111	-0.560739215490111	2.76576117174256	-0.560739215490111	-0.560739215490111	-0.560739215490111	-0.560739215490111	-0.560739215490111	-0.560739215490111	-0.560739215490111	-0.560739215490111	1.02950477303114	-0.560739215490111	-0.560739215490111	-0.560739215490111	-0.560739215490111	-0.560739215490111	-0.560739215490111	-0.560739215490111	1.96191161423348	2.180002347105	-0.560739215490111	-0.560739215490111	-0.560739215490111	-0.560739215490111	-0.560739215490111	-0.560739215490111	-0.560739215490111	-0.560739215490111	1.9542910393767	1.4985272938472	2.0038383461743	-0.560739215490111	-0.560739215490111	-0.560739215490111	-0.560739215490111	-0.560739215490111	1.93501134239937	-0.560739215490111	-0.560739215490111	-0.560739215490111	-0.560739215490111	-0.560739215490111	-0.560739215490111	-0.560739215490111	-0.560739215490111	-0.560739215490111	-0.560739215490111	1.57213275471744	2.17011419004	1.50993978009176	1.10828720830543	-0.560739215490111	-0.560739215490111	-0.560739215490111	1.15741702396108	1.38198231578759	0.761195559786461	-0.560739215490111	-0.560739215490111	-0.560739215490111	2.07740489869037	-0.560739215490111	1.43375413689137	-0.560739215490111	-0.560739215490111	-0.560739215490111	-0.560739215490111	-0.560739215490111	-0.560739215490111	-0.560739215490111	-0.560739215490111	-0.560739215490111	2.0552734200595	-0.560739215490111	-0.560739215490111	-0.560739215490111	-0.560739215490111	-0.560739215490111	-0.560739215490111	-0.560739215490111	-0.560739215490111	-0.560739215490111	-0.560739215490111	-0.560739215490111	-0.560739215490111	-0.560739215490111	-0.560739215490111	-0.560739215490111	2.5667653810623	-0.560739215490111	-0.560739215490111	-0.560739215490111	-0.560739215490111	-0.560739215490111	-0.560739215490111	1.42876927170352	-0.560739215490111	-0.560739215490111	-0.560739215490111	-0.560739215490111	-0.560739215490111	-0.560739215490111	-0.560739215490111	-0.560739215490111	-0.560739215490111	-0.560739215490111	-0.560739215490111	-0.560739215490111	-0.560739215490111	-0.560739215490111	-0.560739215490111	-0.560739215490111	-0.560739215490111	-0.560739215490111	-0.560739215490111	1.55769937444109	-0.560739215490111	1.64536802959485	-0.560739215490111	0.991198188687759	-0.560739215490111	-0.560739215490111	-0.560739215490111	-0.560739215490111	-0.560739215490111	-0.560739215490111	-0.560739215490111	-0.560739215490111	-0.560739215490111	-0.560739215490111	-0.560739215490111	1.38723474034823	-0.560739215490111	-0.560739215490111	-0.560739215490111	-0.560739215490111	-0.560739215490111	-0.560739215490111	-0.560739215490111	-0.560739215490111	-0.560739215490111	-0.560739215490111	1.46627736073077	-0.560739215490111	-0.560739215490111	-0.560739215490111	-0.560739215490111	-0.560739215490111	-0.560739215490111	-0.560739215490111	-0.560739215490111	1.40104085856244	-0.560739215490111	-0.560739215490111	-0.560739215490111	-0.560739215490111	-0.560739215490111	2.17592013096221	1.86040166273996	-0.560739215490111	-0.560739215490111	-0.560739215490111	-0.560739215490111	-0.560739215490111	-0.560739215490111	-0.560739215490111	1.80184035469175	-0.560739215490111	-0.560739215490111	-0.560739215490111	-0.560739215490111	-0.560739215490111	-0.560739215490111	-0.560739215490111	-0.560739215490111	-0.560739215490111	-0.560739215490111	-0.560739215490111	-0.560739215490111	-0.560739215490111	-0.560739215490111	-0.560739215490111	-0.560739215490111	-0.560739215490111	-0.560739215490111	-0.560739215490111	-0.560739215490111	-0.560739215490111	-0.560739215490111	-0.560739215490111	-0.560739215490111	2.27219271577867	-0.560739215490111	-0.560739215490111	-0.560739215490111	-0.560739215490111	-0.560739215490111	-0.560739215490111	-0.560739215490111	-0.560739215490111	-0.560739215490111	-0.560739215490111	-0.560739215490111	1.45625321360985	-0.560739215490111	-0.560739215490111	-0.560739215490111	-0.560739215490111	-0.560739215490111	-0.560739215490111	-0.560739215490111	-0.560739215490111	-0.560739215490111	-0.560739215490111	-0.560739215490111	-0.560739215490111	-0.560739215490111	-0.560739215490111	-0.560739215490111	2.27124215340278	-0.560739215490111	1.56665387426602	-0.560739215490111	-0.560739215490111	-0.560739215490111	-0.560739215490111	-0.560739215490111	1.07008980854449	1.02178135840569	-0.560739215490111	-0.560739215490111	-0.560739215490111	1.79287400539458	-0.560739215490111	-0.560739215490111	-0.560739215490111	-0.560739215490111	-0.560739215490111	-0.560739215490111	-0.560739215490111	-0.560739215490111	1.69811725106857	-0.560739215490111	-0.560739215490111	-0.560739215490111	-0.560739215490111	-0.560739215490111	-0.560739215490111	-0.560739215490111	1.75426918820293	2.2968651628292	-0.560739215490111	1.15482595283816	1.75309870699193	-0.560739215490111	-0.560739215490111	-0.560739215490111	-0.560739215490111	1.04399254660495	-0.560739215490111	-0.560739215490111	-0.560739215490111	-0.560739215490111	-0.560739215490111	-0.560739215490111	-0.560739215490111	-0.560739215490111	-0.560739215490111	-0.560739215490111	-0.560739215490111	-0.560739215490111	-0.560739215490111	-0.560739215490111	-0.560739215490111	-0.560739215490111	-0.560739215490111	1.54725531775328	1.29160290430858	-0.560739215490111	-0.560739215490111	-0.560739215490111	-0.560739215490111	-0.560739215490111	1.68565913378564	-0.560739215490111	-0.560739215490111	-0.560739215490111	1.93874556519438	-0.560739215490111	-0.560739215490111	-0.560739215490111	-0.560739215490111	-0.560739215490111	2.19470464180029	-0.560739215490111	-0.560739215490111	-0.560739215490111	-0.560739215490111	-0.560739215490111	1.72845209079786	-0.560739215490111	-0.560739215490111	-0.560739215490111	-0.560739215490111	-0.560739215490111	-0.560739215490111	-0.560739215490111	-0.560739215490111	2.16146163711372	2.13197786554304	-0.560739215490111	-0.560739215490111	-0.560739215490111	-0.560739215490111	-0.560739215490111	-0.560739215490111	-0.560739215490111	-0.560739215490111	-0.560739215490111	-0.560739215490111	-0.560739215490111	-0.560739215490111	1.06281748768394	0.85243133265284	-0.560739215490111	-0.560739215490111	-0.560739215490111	-0.560739215490111	-0.560739215490111	-0.560739215490111	1.33237728865679	-0.560739215490111	-0.560739215490111	1.49942310509811	-0.560739215490111	1.16989300574937	-0.560739215490111	-0.560739215490111	-0.560739215490111	-0.560739215490111	-0.560739215490111	-0.560739215490111	-0.560739215490111	-0.560739215490111	-0.560739215490111	-0.560739215490111	-0.560739215490111	-0.560739215490111	2.08006986100836	-0.560739215490111	-0.560739215490111	-0.560739215490111	1.25700358422454	-0.560739215490111	-0.560739215490111	-0.560739215490111	-0.560739215490111	-0.560739215490111	-0.560739215490111	-0.560739215490111	-0.560739215490111	-0.560739215490111	1.49020865593722	-0.560739215490111	-0.560739215490111	-0.560739215490111	-0.560739215490111	-0.560739215490111	0.726337818233203	-0.560739215490111	2.33774691325124	-0.560739215490111	-0.560739215490111	-0.560739215490111	-0.560739215490111	-0.560739215490111	-0.560739215490111	-0.560739215490111	-0.560739215490111	-0.560739215490111	2.18762341886532	1.90334528508123	-0.560739215490111	-0.560739215490111	-0.560739215490111	1.75974971971303	-0.560739215490111	1.56312576973236	1.46598939859757	-0.560739215490111	1.12285514497901	-0.560739215490111	-0.560739215490111	-0.560739215490111	1.24145064274448	-0.560739215490111	-0.560739215490111	-0.560739215490111	-0.560739215490111	-0.560739215490111	-0.560739215490111	-0.560739215490111	1.79246833474812	1.3911949372479	-0.560739215490111	1.45255831660104	-0.560739215490111	-0.560739215490111	-0.560739215490111	-0.560739215490111	-0.560739215490111	-0.560739215490111	-0.560739215490111	1.76447144409606	1.7345564220922	1.11468587601097	-0.560739215490111	-0.560739215490111	-0.560739215490111	1.11449691853502	1.19796670243222	0.886585417571117	-0.560739215490111	-0.560739215490111	-0.560739215490111	-0.560739215490111	-0.560739215490111	-0.560739215490111	-0.560739215490111	-0.560739215490111	1.6217413067036	-0.560739215490111	-0.560739215490111	-0.560739215490111	-0.560739215490111	-0.560739215490111	-0.560739215490111	0.64675241860026	-0.560739215490111	1.17907297496275	0.277191099649419	-0.560739215490111	1.52609873614866	-0.560739215490111	-0.560739215490111	-0.560739215490111	-0.560739215490111	-0.560739215490111	-0.560739215490111	-0.560739215490111	-0.560739215490111	-0.560739215490111	-0.560739215490111	-0.560739215490111	-0.560739215490111	-0.560739215490111	-0.560739215490111	3.0001137152082	-0.560739215490111	-0.560739215490111	-0.560739215490111	-0.560739215490111	-0.560739215490111	-0.560739215490111	-0.560739215490111	-0.560739215490111	2.874164668875	-0.560739215490111	-0.560739215490111	2.44598767189592	-0.560739215490111	-0.560739215490111	-0.560739215490111	-0.560739215490111	1.89748546856335	-0.560739215490111	-0.560739215490111	-0.560739215490111	-0.560739215490111	1.51205772289821	-0.560739215490111	2.05214832386953	-0.560739215490111	-0.560739215490111	-0.560739215490111	-0.560739215490111	-0.560739215490111	3.27348094794022	-0.560739215490111	-0.560739215490111	1.68894139774684	-0.560739215490111	-0.560739215490111	2.93341021549872	1.91242536993702	2.92415691899612	2.6102972729928	2.59144948473267	3.34243314378667	-0.560739215490111	-0.560739215490111	2.03256321872736	-0.560739215490111	-0.560739215490111	-0.560739215490111	-0.560739215490111	-0.560739215490111	-0.560739215490111	-0.560739215490111	-0.560739215490111	2.21200451239383	2.02645166132538	-0.560739215490111	-0.560739215490111	2.62944086721631	2.3808229101864	4.78822571383514	-0.560739215490111	-0.560739215490111	-0.560739215490111	-0.560739215490111	-0.560739215490111	-0.560739215490111	-0.560739215490111	3.40335354981951	2.89626035177933	-0.560739215490111	-0.560739215490111	-0.560739215490111	2.26240826894512	-0.560739215490111	-0.560739215490111	-0.560739215490111	2.75955399266073	1.98315576438491	-0.560739215490111	-0.560739215490111	-0.560739215490111	-0.560739215490111	2.58151549123486	2.42627351806106	-0.560739215490111	-0.560739215490111	-0.560739215490111	-0.560739215490111	-0.560739215490111	-0.560739215490111	-0.560739215490111	-0.560739215490111	-0.560739215490111	-0.560739215490111	-0.560739215490111	-0.560739215490111	3.22007805240177	2.99666684036903	2.19115843155642	-0.560739215490111	-0.560739215490111	-0.560739215490111	-0.560739215490111	-0.560739215490111	-0.560739215490111	-0.560739215490111	-0.560739215490111	-0.560739215490111	-0.560739215490111	-0.560739215490111	-0.560739215490111	-0.560739215490111	-0.560739215490111	1.86170335909612	1.64362357261254	-0.560739215490111	2.3485363788052	-0.560739215490111	-0.560739215490111	-0.560739215490111	-0.560739215490111	-0.560739215490111	-0.560739215490111	2.05788457409695	-0.560739215490111	-0.560739215490111	-0.560739215490111	-0.560739215490111	-0.560739215490111	-0.560739215490111	-0.560739215490111	2.50717627539457	-0.560739215490111	-0.560739215490111	-0.560739215490111	-0.560739215490111	-0.560739215490111	-0.560739215490111	1.73226287209967	-0.560739215490111	-0.560739215490111	-0.560739215490111	-0.560739215490111	-0.560739215490111	-0.560739215490111	-0.560739215490111	-0.560739215490111	-0.560739215490111	-0.560739215490111	-0.560739215490111	-0.560739215490111	2.24556287446111	-0.560739215490111	-0.560739215490111	1.59636225620665	-0.560739215490111	-0.560739215490111	2.05084885921311	-0.560739215490111	1.40479539695135	2.1180781521445	-0.560739215490111	-0.560739215490111	-0.560739215490111	1.89255287434757	-0.560739215490111	-0.560739215490111	-0.560739215490111	-0.560739215490111	-0.560739215490111	-0.560739215490111	-0.560739215490111	-0.560739215490111	-0.560739215490111	-0.560739215490111	-0.560739215490111	-0.560739215490111	-0.560739215490111	-0.560739215490111	-0.560739215490111	2.1466216626976	1.81876584315782	-0.560739215490111	-0.560739215490111	-0.560739215490111	-0.560739215490111	-0.560739215490111	-0.560739215490111	-0.560739215490111	-0.560739215490111	2.50176257904567	-0.560739215490111	-0.560739215490111	2.48148730437834	-0.560739215490111	1.8342864402758	-0.560739215490111	-0.560739215490111	-0.560739215490111	-0.560739215490111	-0.560739215490111	-0.560739215490111	-0.560739215490111	-0.560739215490111	-0.560739215490111	-0.560739215490111	-0.560739215490111	-0.560739215490111	-0.560739215490111	-0.560739215490111	-0.560739215490111	-0.560739215490111	-0.560739215490111	-0.560739215490111	-0.560739215490111	-0.560739215490111	-0.560739215490111	-0.560739215490111	-0.560739215490111	2.30336152359714	-0.560739215490111	2.27950679162561	-0.560739215490111	-0.560739215490111	-0.560739215490111	-0.560739215490111	-0.560739215490111	-0.560739215490111	-0.560739215490111	-0.560739215490111	-0.560739215490111	-0.560739215490111	2.36973088861924	-0.560739215490111	-0.560739215490111	-0.560739215490111	-0.560739215490111	-0.560739215490111	-0.560739215490111	-0.560739215490111	-0.560739215490111	-0.560739215490111	-0.560739215490111	-0.560739215490111	-0.560739215490111	-0.560739215490111	-0.560739215490111	-0.560739215490111	-0.560739215490111	-0.560739215490111	2.15916561265612	-0.560739215490111	-0.560739215490111	-0.560739215490111	1.59239048960528	-0.560739215490111	-0.560739215490111	-0.560739215490111	-0.560739215490111	-0.560739215490111	1.84405499130166	-0.560739215490111	1.40640941474379	-0.560739215490111	1.54285978156222	-0.560739215490111	-0.560739215490111	-0.560739215490111	-0.560739215490111	-0.560739215490111	-0.560739215490111	-0.560739215490111	-0.560739215490111	-0.560739215490111	-0.560739215490111	-0.560739215490111	2.64758249544938	2.00185120246422	1.88054428243658	2.76050694188404	-0.560739215490111	-0.560739215490111	-0.560739215490111	-0.560739215490111	-0.560739215490111	-0.560739215490111	2.1432250771453	1.80799979592432	1.64851606534286	-0.560739215490111	-0.560739215490111	2.20840330029944	3.58934839940508	-0.560739215490111	-0.560739215490111	-0.560739215490111	-0.560739215490111	-0.560739215490111	2.74817489273329	2.20960242328337	-0.560739215490111	2.22227096774434	3.32467823188051	-0.560739215490111	-0.560739215490111	-0.560739215490111	1.78157667099922	-0.560739215490111	2.21803226505241	-0.560739215490111	-0.560739215490111	-0.560739215490111	-0.560739215490111	2.90371136448851	1.60335332247655	-0.560739215490111	-0.560739215490111	-0.560739215490111	-0.560739215490111	2.97900261698026	-0.560739215490111	-0.560739215490111	-0.560739215490111	-0.560739215490111	-0.560739215490111	1.84320183104574	1.68748124676555	2.34582957535892	1.66941218079656	2.81158139135916	1.59901942161439	-0.560739215490111	1.50812829659139	1.42573670575275	-0.560739215490111	2.58069131561329	3.14474498283542	-0.560739215490111	2.71464752150968	-0.560739215490111	-0.560739215490111	2.59061854236389	-0.560739215490111	-0.560739215490111	-0.560739215490111	-0.560739215490111	3.17463023007161	2.25301888579608	-0.560739215490111	-0.560739215490111	-0.560739215490111	-0.560739215490111	-0.560739215490111	-0.560739215490111	3.51022539182914	-0.560739215490111	-0.560739215490111	-0.560739215490111	-0.560739215490111	-0.560739215490111	2.29363073002534	-0.560739215490111	-0.560739215490111	-0.560739215490111	-0.560739215490111	-0.560739215490111	-0.560739215490111	-0.560739215490111	-0.560739215490111	-0.560739215490111	-0.560739215490111	2.73877087057095	-0.560739215490111	-0.560739215490111	-0.560739215490111	-0.560739215490111	-0.560739215490111	3.3202757026156	-0.560739215490111	-0.560739215490111	4.23674278587208	-0.560739215490111	2.94383160750292	3.46386460151694	-0.560739215490111	-0.560739215490111	-0.560739215490111	-0.560739215490111	-0.560739215490111	-0.560739215490111	-0.560739215490111	-0.560739215490111	-0.560739215490111	-0.560739215490111	-0.560739215490111	1.58876435346494	-0.560739215490111	-0.560739215490111	-0.560739215490111	-0.560739215490111	-0.560739215490111	1.78963321226315	-0.560739215490111	2.76241502018857	3.00472384200475	-0.560739215490111	-0.560739215490111	-0.560739215490111	-0.560739215490111	-0.560739215490111	-0.560739215490111	-0.560739215490111	-0.560739215490111	-0.560739215490111	-0.560739215490111	-0.560739215490111	-0.560739215490111	-0.560739215490111	-0.560739215490111	-0.560739215490111	-0.560739215490111	-0.560739215490111	-0.560739215490111	-0.560739215490111	-0.560739215490111	-0.560739215490111	-0.560739215490111	-0.560739215490111	-0.560739215490111	-0.560739215490111	-0.560739215490111	-0.560739215490111	-0.560739215490111	-0.560739215490111	-0.560739215490111	-0.560739215490111	-0.560739215490111	-0.560739215490111	-0.560739215490111	-0.560739215490111	-0.560739215490111	-0.560739215490111	-0.560739215490111	-0.560739215490111	-0.560739215490111	-0.560739215490111	-0.560739215490111	-0.560739215490111	-0.560739215490111	-0.560739215490111	2.27250974606978	-0.560739215490111	-0.560739215490111	-0.560739215490111	-0.560739215490111	-0.560739215490111	-0.560739215490111	-0.560739215490111	-0.560739215490111	-0.560739215490111	-0.560739215490111	-0.560739215490111	-0.560739215490111	-0.560739215490111	-0.560739215490111	-0.560739215490111	-0.560739215490111	-0.560739215490111	-0.560739215490111	-0.560739215490111	-0.560739215490111	-0.560739215490111	2.60314267263365	-0.560739215490111	-0.560739215490111	-0.560739215490111	-0.560739215490111	-0.560739215490111	-0.560739215490111	-0.560739215490111	-0.560739215490111	-0.560739215490111	-0.560739215490111	-0.560739215490111	1.81212704489766	1.58777782695222	-0.560739215490111	-0.560739215490111	-0.560739215490111	2.27886892143325	-0.560739215490111	2.62089555517707	2.83361548057815	1.84234938273783	-0.560739215490111	-0.560739215490111	-0.560739215490111	-0.560739215490111	2.45634076121324	1.60502551147848	-0.560739215490111	-0.560739215490111	-0.560739215490111	1.56601140770442	-0.560739215490111	-0.560739215490111	-0.560739215490111	-0.560739215490111	-0.560739215490111	-0.560739215490111	-0.560739215490111	3.20565220709944	1.5647277998579	-0.560739215490111	-0.560739215490111	-0.560739215490111	-0.560739215490111	-0.560739215490111	-0.560739215490111	-0.560739215490111	-0.560739215490111	-0.560739215490111	-0.560739215490111	-0.560739215490111	-0.560739215490111	-0.560739215490111	-0.560739215490111	-0.560739215490111	-0.560739215490111	-0.560739215490111	2.73783435573997	-0.560739215490111	-0.560739215490111	-0.560739215490111	2.19529676982412	-0.560739215490111	-0.560739215490111	-0.560739215490111	-0.560739215490111	2.21984690026347	2.25177281019656	1.72351999194704	-0.560739215490111	-0.560739215490111	2.24370650583401	2.22896413998723	1.76210778577344	1.96334661507129	-0.560739215490111	1.4634018814857	-0.560739215490111	-0.560739215490111	1.21067228014039	1.2672327623541	-0.560739215490111	-0.560739215490111	-0.560739215490111	-0.560739215490111	-0.560739215490111	2.30662354267908	-0.560739215490111	-0.560739215490111	-0.560739215490111	-0.560739215490111	1.69333503193319	-0.560739215490111	-0.560739215490111	2.53382495257806	1.66298896354326	-0.560739215490111	2.13983888287534	1.87481176486155	-0.560739215490111	1.4145242480332	-0.560739215490111	1.53692760993321	-0.560739215490111	-0.560739215490111	-0.560739215490111	1.44296632690277	1.35187741442976	-0.560739215490111	-0.560739215490111	3.27277358878857	-0.560739215490111	-0.560739215490111	-0.560739215490111	-0.560739215490111	-0.560739215490111	-0.560739215490111	-0.560739215490111	2.52907905444116	2.70823196790267	-0.560739215490111	2.37803999766896	-0.560739215490111	-0.560739215490111	-0.560739215490111	2.19352132374176	-0.560739215490111	2.74064601298599	-0.560739215490111	3.47777385630746	2.03614438544295	2.74064601298599	2.7397080893361	-0.560739215490111	-0.560739215490111	-0.560739215490111	-0.560739215490111	-0.560739215490111	2.21260583706378	-0.560739215490111	-0.560739215490111	-0.560739215490111	-0.560739215490111	1.67912766439685	1.55072363503101	1.24868695989615	-0.560739215490111	-0.560739215490111	-0.560739215490111	-0.560739215490111	-0.560739215490111	-0.560739215490111	-0.560739215490111	-0.560739215490111	-0.560739215490111	-0.560739215490111	-0.560739215490111	-0.560739215490111	1.44577681796246	-0.560739215490111	-0.560739215490111	-0.560739215490111	-0.560739215490111	-0.560739215490111	1.66762366731502	2.26681664706543	-0.560739215490111	-0.560739215490111	-0.560739215490111	-0.560739215490111	-0.560739215490111	2.07634073687563	2.24680214464252	-0.560739215490111	-0.560739215490111	-0.560739215490111	-0.560739215490111	-0.560739215490111	-0.560739215490111	-0.560739215490111	-0.560739215490111	-0.560739215490111	-0.560739215490111	-0.560739215490111	1.61545949218539	-0.560739215490111	-0.560739215490111	-0.560739215490111	3.17824897694253	-0.560739215490111	-0.560739215490111	-0.560739215490111	-0.560739215490111	-0.560739215490111	-0.560739215490111	-0.560739215490111	-0.560739215490111	2.69731049915729	-0.560739215490111	-0.560739215490111	-0.560739215490111	-0.560739215490111	1.59636225620665	2.16606795873905	-0.560739215490111	-0.560739215490111	3.16938414982746	1.58286066225744	1.60837877840278	2.54217558928429	-0.560739215490111	-0.560739215490111	-0.560739215490111	-0.560739215490111	-0.560739215490111	-0.560739215490111	-0.560739215490111	-0.560739215490111	-0.560739215490111	-0.560739215490111	-0.560739215490111	-0.560739215490111	1.50993978009176	-0.560739215490111	-0.560739215490111	-0.560739215490111	-0.560739215490111	-0.560739215490111	-0.560739215490111	-0.560739215490111	-0.560739215490111	-0.560739215490111	1.43125820334355	-0.560739215490111	-0.560739215490111	1.14023762894425	-0.560739215490111	-0.560739215490111	-0.560739215490111	-0.560739215490111	-0.560739215490111	-0.560739215490111	-0.560739215490111	-0.560739215490111	-0.560739215490111	2.45708374220653	-0.560739215490111	1.89031852222853	-0.560739215490111	1.60804291690182	-0.560739215490111	-0.560739215490111	-0.560739215490111	1.96191161423348	-0.560739215490111	-0.560739215490111	-0.560739215490111	-0.560739215490111	-0.560739215490111	-0.560739215490111	-0.560739215490111	-0.560739215490111	-0.560739215490111	-0.560739215490111	-0.560739215490111	-0.560739215490111	-0.560739215490111	-0.560739215490111	-0.560739215490111	1.45853459497149	-0.560739215490111	1.09823301305463	1.84554973791476	-0.560739215490111	-0.560739215490111	-0.560739215490111	-0.560739215490111	-0.560739215490111	-0.560739215490111	-0.560739215490111	-0.560739215490111	-0.560739215490111	-0.560739215490111	-0.560739215490111	-0.560739215490111	-0.560739215490111	-0.560739215490111	1.51935665622661	-0.560739215490111	-0.560739215490111	-0.560739215490111	-0.560739215490111	-0.560739215490111	-0.560739215490111	-0.560739215490111	-0.560739215490111	2.39272482839595	1.56601140770442	-0.560739215490111	-0.560739215490111	-0.560739215490111	-0.560739215490111	-0.560739215490111	-0.560739215490111	-0.560739215490111	-0.560739215490111	-0.560739215490111	-0.560739215490111	1.58777782695222	-0.560739215490111	-0.560739215490111	-0.560739215490111	-0.560739215490111	-0.560739215490111	-0.560739215490111	-0.560739215490111	1.53942072871035	-0.560739215490111	1.41533986000509	-0.560739215490111	-0.560739215490111	1.64746557279139	-0.560739215490111	-0.560739215490111	-0.560739215490111	-0.560739215490111	1.60737155093128	-0.560739215490111	-0.560739215490111	3.02684819205469	-0.560739215490111	-0.560739215490111	-0.560739215490111	-0.560739215490111	-0.560739215490111	-0.560739215490111	-0.560739215490111	-0.560739215490111	-0.560739215490111	-0.560739215490111	-0.560739215490111	-0.560739215490111	1.34733780240417	-0.560739215490111	-0.560739215490111	-0.560739215490111	-0.560739215490111	-0.560739215490111	1.69003794995235	-0.560739215490111	2.17417517168285	-0.560739215490111	-0.560739215490111	-0.560739215490111	-0.560739215490111	-0.560739215490111	-0.560739215490111	-0.560739215490111	1.1823626994008	-0.560739215490111	-0.560739215490111	-0.560739215490111	-0.560739215490111	-0.560739215490111	-0.560739215490111	-0.560739215490111	-0.560739215490111	1.33435694657707	-0.560739215490111	1.06529281437805	-0.560739215490111	-0.560739215490111	-0.560739215490111	-0.560739215490111	-0.560739215490111	-0.560739215490111	-0.560739215490111	-0.560739215490111	-0.560739215490111	-0.560739215490111	-0.560739215490111	-0.560739215490111	-0.560739215490111	-0.560739215490111	-0.560739215490111	-0.560739215490111	-0.560739215490111	2.11531914192085	-0.560739215490111	-0.560739215490111	-0.560739215490111	-0.560739215490111	-0.560739215490111	-0.560739215490111	1.96958755478825	-0.560739215490111	-0.560739215490111	-0.560739215490111	-0.560739215490111	2.16722252511159	-0.560739215490111	-0.560739215490111	-0.560739215490111	-0.560739215490111	-0.560739215490111	-0.560739215490111	-0.560739215490111	2.30662354267908	1.23493721680961	-0.560739215490111	-0.560739215490111	-0.560739215490111	-0.560739215490111	-0.560739215490111	-0.560739215490111	-0.560739215490111	-0.560739215490111	-0.560739215490111	-0.560739215490111	1.4758321434963	-0.560739215490111	1.51752646671492	-0.560739215490111	-0.560739215490111	1.19377577690232	-0.560739215490111	-0.560739215490111	-0.560739215490111	1.79044243193561	-0.560739215490111	-0.560739215490111	1.2594923755958	-0.560739215490111	-0.560739215490111	-0.560739215490111	2.4902437251393	-0.560739215490111	-0.560739215490111	-0.560739215490111	1.51783124481689	-0.560739215490111	-0.560739215490111	-0.560739215490111	-0.560739215490111	-0.560739215490111	-0.560739215490111	-0.560739215490111	1.28316687423797	-0.560739215490111	-0.560739215490111	-0.560739215490111	-0.560739215490111	-0.560739215490111	-0.560739215490111	-0.560739215490111	-0.560739215490111	-0.560739215490111	1.39411054249982	-0.560739215490111	-0.560739215490111	1.82964741110629	-0.560739215490111	-0.560739215490111	-0.560739215490111	1.92619551658294	-0.560739215490111	1.6366773245246	-0.560739215490111	-0.560739215490111	-0.560739215490111	-0.560739215490111	-0.560739215490111	1.36358871366882	1.34157195300745	-0.560739215490111	-0.560739215490111	-0.560739215490111	-0.560739215490111	-0.560739215490111	1.72769169793817	2.98751973694588	-0.560739215490111	-0.560739215490111	1.64362357261254	-0.560739215490111	-0.560739215490111	-0.560739215490111	-0.560739215490111	-0.560739215490111	1.20049180946555	1.313313495707	-0.560739215490111	-0.560739215490111	-0.560739215490111	1.04364838256092	0.923566156131958	-0.560739215490111	-0.560739215490111	-0.560739215490111	-0.560739215490111	-0.560739215490111	-0.560739215490111	2.39272482839595	2.1879175770712	1.81502616742467	1.44212490434396	1.71861247664936	1.37260719140417	-0.560739215490111	-0.560739215490111	-0.560739215490111	-0.560739215490111	1.40506419398606	-0.560739215490111	-0.560739215490111	-0.560739215490111	-0.560739215490111	1.52825435324744	-0.560739215490111	1.35137182593893	-0.560739215490111	-0.560739215490111	1.90470225655373	-0.560739215490111	-0.560739215490111	1.31041831715818	-0.560739215490111	-0.560739215490111	-0.560739215490111	1.20492993295081	-0.560739215490111	-0.560739215490111	-0.560739215490111	-0.560739215490111	-0.560739215490111	1.89277657480513	-0.560739215490111	0.798951553102436	-0.560739215490111	-0.560739215490111	1.63425799783801	1.30681325555116	-0.560739215490111	1.47525017418003	-0.560739215490111	-0.560739215490111	-0.560739215490111	1.36898850870961	-0.560739215490111	-0.560739215490111	-0.560739215490111	-0.560739215490111	-0.560739215490111	-0.560739215490111	-0.560739215490111	-0.560739215490111	-0.560739215490111	-0.560739215490111	-0.560739215490111	-0.560739215490111	1.19127170787226	1.23824264193442	2.66312837074633	-0.560739215490111	-0.560739215490111	-0.560739215490111	1.94766791863978	-0.560739215490111	-0.560739215490111	2.77488889597596	-0.560739215490111	-0.560739215490111	-0.560739215490111	2.64714741873083	-0.560739215490111	2.83210089640652	-0.560739215490111	-0.560739215490111	-0.560739215490111	-0.560739215490111	-0.560739215490111	-0.560739215490111	-0.560739215490111	-0.560739215490111	-0.560739215490111	-0.560739215490111	-0.560739215490111	-0.560739215490111	-0.560739215490111	-0.560739215490111	-0.560739215490111	-0.560739215490111	-0.560739215490111	-0.560739215490111	-0.560739215490111	-0.560739215490111	-0.560739215490111	-0.560739215490111	-0.560739215490111	-0.560739215490111	-0.560739215490111	2.00682600763238	1.99541841348864	-0.560739215490111	1.8730543041323	1.73992882750168	-0.560739215490111	-0.560739215490111	-0.560739215490111	2.28398188212565	-0.560739215490111	1.44972643473757	-0.560739215490111	-0.560739215490111	-0.560739215490111	1.55040779716393	1.26540496618868	1.09050350753595	-0.560739215490111	1.51236068677494	2.06470315779926	1.56858393058933	2.6730840412654	1.17641005891155	1.18463229518915	1.70107184057136	1.67120400727002	-0.560739215490111	-0.560739215490111	-0.560739215490111	-0.560739215490111	-0.560739215490111	1.09013738439285	1.22293073486778	1.03662798441793	-0.560739215490111	-0.560739215490111	-0.560739215490111	-0.560739215490111	-0.560739215490111	-0.560739215490111	-0.560739215490111	-0.560739215490111	-0.560739215490111	-0.560739215490111	-0.560739215490111	-0.560739215490111	0.787339989306882	2.0795363467757	-0.560739215490111	-0.560739215490111	-0.560739215490111	-0.560739215490111	-0.560739215490111	-0.560739215490111	-0.560739215490111	-0.560739215490111	-0.560739215490111	-0.560739215490111	-0.560739215490111	-0.560739215490111	-0.560739215490111	-0.560739215490111	-0.560739215490111	1.92804532243674	-0.560739215490111	-0.560739215490111	-0.560739215490111	-0.560739215490111	-0.560739215490111	-0.560739215490111	-0.560739215490111	2.71648664218344	-0.560739215490111	0.921241120071335	-0.560739215490111	-0.560739215490111	-0.560739215490111	-0.560739215490111	-0.560739215490111	-0.560739215490111	-0.560739215490111	-0.560739215490111	-0.560739215490111	-0.560739215490111	1.50722389953672	-0.560739215490111	-0.560739215490111	-0.560739215490111	0.867814203795446	-0.560739215490111	-0.560739215490111	-0.560739215490111	-0.560739215490111	-0.560739215490111	1.16222306392403	-0.560739215490111	-0.560739215490111	1.12995425120259	1.04192995137347	-0.560739215490111	-0.560739215490111	-0.560739215490111	-0.560739215490111	-0.560739215490111	-0.560739215490111	-0.560739215490111	-0.560739215490111	-0.560739215490111	-0.560739215490111	-0.560739215490111	-0.560739215490111	2.07501199570073	1.49287421006633	1.6499185114993	-0.560739215490111	-0.560739215490111	-0.560739215490111	1.12745255454241	-0.560739215490111	-0.560739215490111	-0.560739215490111	-0.560739215490111	-0.560739215490111	-0.560739215490111	-0.560739215490111	-0.560739215490111	-0.560739215490111	-0.560739215490111	-0.560739215490111	1.93571049752802	-0.560739215490111	-0.560739215490111	-0.560739215490111	-0.560739215490111	-0.560739215490111	-0.560739215490111	2.28366165107611	-0.560739215490111	1.26998204179772	0.734787831240116	-0.560739215490111	-0.560739215490111	-0.560739215490111	-0.560739215490111	-0.560739215490111	-0.560739215490111	-0.560739215490111	-0.560739215490111	1.25881286928638	-0.560739215490111	-0.560739215490111	-0.560739215490111	-0.560739215490111	-0.560739215490111	-0.560739215490111	-0.560739215490111	-0.560739215490111	1.92642656355758	-0.560739215490111	-0.560739215490111	1.1800995534871	-0.560739215490111	-0.560739215490111	-0.560739215490111	1.24801631143092	1.74455707337478	1.87349338845706	-0.560739215490111	1.47525017418003	-0.560739215490111	-0.560739215490111	-0.560739215490111	-0.560739215490111	2.44341349142166	2.03256321872736	-0.560739215490111	-0.560739215490111	-0.560739215490111	-0.560739215490111	-0.560739215490111	-0.560739215490111	1.99541841348864	2.58978816766421	-0.560739215490111	-0.560739215490111	0.992961975360634	-0.560739215490111	-0.560739215490111	1.32597500472001	1.14552894823493	-0.560739215490111	-0.560739215490111	-0.560739215490111	-0.560739215490111	1.36179625837887	-0.560739215490111	-0.560739215490111	-0.560739215490111	-0.560739215490111	1.19294021632622	-0.560739215490111	-0.560739215490111	1.00690171602851	1.13014702386996	-0.560739215490111	-0.560739215490111	-0.560739215490111	-0.560739215490111	-0.560739215490111	0.956498509136122	-0.560739215490111	-0.560739215490111	1.1749798704673	-0.560739215490111	1.94343209862157	1.96095602862915	-0.560739215490111	-0.560739215490111	0.915174761471851	-0.560739215490111	1.16061779098157	0.892403199178095	0.792222293147974	0.691731348345589	1.7107363603544	0.854006321697545	-0.560739215490111	-0.560739215490111	1.06272923397946	0.671750806223298	0.495211161516181	1.20939266355008	-0.560739215490111	-0.560739215490111	-0.560739215490111	0.679861469786806	-0.560739215490111	0.55474625297489	-0.560739215490111	-0.560739215490111	1.01314731906024	-0.560739215490111	-0.560739215490111	-0.560739215490111	-0.560739215490111	0.709885429103919	-0.560739215490111	-0.560739215490111	-0.560739215490111	0.36111698111304	1.29301722020995	1.50948657258226	-0.560739215490111	0.655762497137091	-0.560739215490111	0.407527062255328	0.438075975481246	-0.560739215490111	1.02454239275004	0.868082550673497	-0.560739215490111	-0.560739215490111	0.787695967891705	1.17845766341034	1.22293073486778	-0.560739215490111	-0.560739215490111	-0.560739215490111	-0.560739215490111	-0.560739215490111	1.66227790241234	-0.560739215490111	-0.560739215490111	-0.560739215490111	1.87877703682287	-0.560739215490111	-0.560739215490111	-0.560739215490111	-0.560739215490111	1.53041502936582	1.06653354404758	0.906173992735419	-0.560739215490111	0.508189901702256	1.51347241303329	0.640760731509266	-0.560739215490111	-0.560739215490111	-0.560739215490111	0.531869562199509	0.616241496310444	0.598936850448994	-0.560739215490111	-0.560739215490111	-0.560739215490111	0.539644592126558	0.392357060812055	-0.560739215490111	0.795097617973183	0.748575933424857	1.31913376770022	0.593942662523088	0.767487131642808	-0.560739215490111	-0.560739215490111	0.447496382133883	-0.560739215490111	0.897990498445044	0.562136195882866	-0.560739215490111	1.23967915560987	0.544552812929843	0.724297013298017	1.95880911701401	-0.560739215490111	1.19786166185351	-0.560739215490111	-0.560739215490111	1.90334528508123	-0.560739215490111	1.5066214652035	-0.560739215490111	-0.560739215490111	-0.560739215490111	-0.560739215490111	-0.560739215490111	-0.560739215490111	-0.560739215490111	-0.560739215490111	-0.560739215490111	-0.560739215490111	-0.560739215490111	-0.560739215490111	-0.560739215490111	-0.560739215490111	-0.560739215490111	-0.560739215490111	-0.560739215490111	-0.560739215490111	1.50933555332062	-0.560739215490111	1.45397762670867	-0.560739215490111	-0.560739215490111	-0.560739215490111	-0.560739215490111	-0.560739215490111	-0.560739215490111	-0.560739215490111	-0.560739215490111	1.30993675113249	-0.560739215490111	1.15026258071436	-0.560739215490111	-0.560739215490111	-0.560739215490111	-0.560739215490111	-0.560739215490111	-0.560739215490111	-0.560739215490111	1.44577681796246	-0.560739215490111	-0.560739215490111	-0.560739215490111	-0.560739215490111	-0.560739215490111	-0.560739215490111	-0.560739215490111	-0.560739215490111	-0.560739215490111	1.12802915350227	-0.560739215490111	-0.560739215490111	-0.560739215490111	-0.560739215490111	-0.560739215490111	-0.560739215490111	-0.560739215490111	-0.560739215490111	-0.560739215490111	-0.560739215490111	-0.560739215490111	-0.560739215490111	-0.560739215490111	-0.560739215490111	-0.560739215490111	-0.560739215490111	-0.560739215490111	-0.560739215490111	-0.560739215490111	-0.560739215490111	2.09999548394108	1.55897333182667	-0.560739215490111	-0.560739215490111	-0.560739215490111	-0.560739215490111	-0.560739215490111	-0.560739215490111	-0.560739215490111	-0.560739215490111	-0.560739215490111	-0.560739215490111	1.41289528521562	-0.560739215490111	-0.560739215490111	-0.560739215490111	-0.560739215490111	-0.560739215490111	1.28270069557802	-0.560739215490111	-0.560739215490111	3.10425856232166	-0.560739215490111	-0.560739215490111	1.24289280436769	0.962627307958035	1.36205209555439	1.46627736073077	1.40184405064142	-0.560739215490111	-0.560739215490111	-0.560739215490111	-0.560739215490111	1.46541375081126	-0.560739215490111	-0.560739215490111	-0.560739215490111	-0.560739215490111	-0.560739215490111	-0.560739215490111	-0.560739215490111	1.27689536356956	-0.560739215490111	-0.560739215490111	-0.560739215490111	0.590354064263425	-0.560739215490111	-0.560739215490111	-0.560739215490111	-0.560739215490111	-0.560739215490111	-0.560739215490111	1.11847478483255	-0.560739215490111	-0.560739215490111	-0.560739215490111	0.543067774358222	-0.560739215490111	-0.560739215490111	-0.560739215490111	-0.560739215490111	0.342927651687111	-0.560739215490111	-0.560739215490111	-0.560739215490111	-0.560739215490111	-0.560739215490111	-0.560739215490111	-0.560739215490111	-0.560739215490111	1.35213032031123	-0.560739215490111	-0.560739215490111	-0.560739215490111	-0.560739215490111	1.39997107936789	-0.560739215490111	-0.560739215490111	-0.560739215490111	1.11923480467449	-0.560739215490111	0.939317683605982	-0.560739215490111	-0.560739215490111	-0.560739215490111	-0.560739215490111	-0.560739215490111	-0.560739215490111	1.47060788716842	-0.560739215490111	-0.560739215490111	-0.560739215490111	-0.560739215490111	-0.560739215490111	1.45369358455825	-0.560739215490111	1.32303628911536	1.03662798441793	0.984979296340963	-0.560739215490111	-0.560739215490111	1.16726069304644	-0.560739215490111	0.823699858063827	-0.560739215490111	0.754178176345239	-0.560739215490111	-0.560739215490111	-0.560739215490111	-0.560739215490111	1.00087152268827	-0.560739215490111	1.26289832126026	-0.560739215490111	-0.560739215490111	-0.560739215490111	-0.560739215490111	-0.560739215490111	-0.560739215490111	0.80844337627333	-0.560739215490111	0.520380971597958	0.588483578492256	-0.560739215490111	-0.560739215490111	-0.560739215490111	1.94202394217123	-0.560739215490111	-0.560739215490111	-0.560739215490111	1.97151527168716	2.36422423177692	-0.560739215490111	-0.560739215490111	-0.560739215490111	1.81461149855564	-0.560739215490111	-0.560739215490111	1.3840794848696	-0.560739215490111	-0.560739215490111	-0.560739215490111	-0.560739215490111	-0.560739215490111	-0.560739215490111	-0.560739215490111	-0.560739215490111	-0.560739215490111	-0.560739215490111	-0.560739215490111	-0.560739215490111	1.50181625056504	1.01182800436286	-0.560739215490111	0.81795218901454	1.85542706501679	-0.560739215490111	-0.560739215490111	-0.560739215490111	-0.560739215490111	-0.560739215490111	-0.560739215490111	-0.560739215490111	-0.560739215490111	-0.560739215490111	-0.560739215490111	-0.560739215490111	1.16604872847668	-0.560739215490111	-0.560739215490111	-0.560739215490111	-0.560739215490111	-0.560739215490111	1.44352771690798	-0.560739215490111	-0.560739215490111	1.30585450380832	1.36051820961421	-0.560739215490111	-0.560739215490111	0.61162164444227	-0.560739215490111	1.79531146923849	-0.560739215490111	1.30705311403794	-0.560739215490111	-0.560739215490111	-0.560739215490111	-0.560739215490111	-0.560739215490111	-0.560739215490111	-0.560739215490111	1.02647290253701	0.746237961376722	0.789478845766858	-0.560739215490111	-0.560739215490111	1.96095602862915	1.72845209079786	-0.560739215490111	-0.560739215490111	-0.560739215490111	-0.560739215490111	-0.560739215490111	-0.560739215490111	1.16463711539813	-0.560739215490111	-0.560739215490111	-0.560739215490111	-0.560739215490111	-0.560739215490111	-0.560739215490111	-0.560739215490111	-0.560739215490111	-0.560739215490111	-0.560739215490111	-0.560739215490111	-0.560739215490111	1.1975466226164	1.49139238082352	-0.560739215490111	-0.560739215490111	1.76250133987139	-0.560739215490111	1.38908059522525	-0.560739215490111	1.51357354603058	1.46714180067645	-0.560739215490111	1.19231411782465	1.32083891102437	1.0895885298021	1.00510372518047	0.956193456387305	-0.560739215490111	-0.560739215490111	1.40789154068232	-0.560739215490111	1.4694510418196	-0.560739215490111	-0.560739215490111	1.48843595830926	-0.560739215490111	1.55769937444109	1.31791790582915	1.47758030562158	-0.560739215490111	-0.560739215490111	-0.560739215490111	-0.560739215490111	-0.560739215490111	1.30825343136687	-0.560739215490111	-0.560739215490111	-0.560739215490111	-0.560739215490111	1.71748344250923	1.04640616883901	-0.560739215490111	0.895330829418599	-0.560739215490111	-0.560739215490111	-0.560739215490111	1.56890599473702	-0.560739215490111	-0.560739215490111	-0.560739215490111	-0.560739215490111	-0.560739215490111	2.63287577289798	1.58416939232568	-0.560739215490111	1.59371255342827	1.27343150865564	2.82004907316136	1.49198482245612	-0.560739215490111	-0.560739215490111	-0.560739215490111	-0.560739215490111	-0.560739215490111	-0.560739215490111	-0.560739215490111	-0.560739215490111	-0.560739215490111	1.29278133495844	-0.560739215490111	-0.560739215490111	-0.560739215490111	-0.560739215490111	-0.560739215490111	1.21516697542627	1.30633374330235	-0.560739215490111	1.33237728865679	-0.560739215490111	-0.560739215490111	-0.560739215490111	-0.560739215490111	-0.560739215490111	1.53258078425764	1.78197796569519	-0.560739215490111	1.228802695607	-0.560739215490111	-0.560739215490111	1.01001783150547	-0.560739215490111	-0.560739215490111	-0.560739215490111	1.18836016985439	1.39411054249982	1.17477576804205	-0.560739215490111	-0.560739215490111	1.29941133882458	-0.560739215490111	1.52579120268325	1.20556595418259	-0.560739215490111	-0.560739215490111	1.20028108028771	-0.560739215490111	-0.560739215490111	-0.560739215490111	-0.560739215490111	1.56826197743167	-0.560739215490111	-0.560739215490111	-0.560739215490111	-0.560739215490111	-0.560739215490111	-0.560739215490111	-0.560739215490111	1.02664101263847	-0.560739215490111	1.01745161291238	-0.560739215490111	-0.560739215490111	1.07707317699635	-0.560739215490111	-0.560739215490111	-0.560739215490111	-0.560739215490111	-0.560739215490111	1.57992267315947	-0.560739215490111	-0.560739215490111	-0.560739215490111	0.941405144269732	0.922984166432339	1.4838724659949	-0.560739215490111	-0.560739215490111	-0.560739215490111	-0.560739215490111	0.713351059715887	-0.560739215490111	-0.560739215490111	2.10017665472507	0.805263886616262	0.923711729813732	-0.560739215490111	-0.560739215490111	-0.560739215490111	1.93734367388777	-0.560739215490111	0.841509827142484	-0.560739215490111	1.19127170787226	0.850598547545795	0.84616844902762	-0.560739215490111	-0.560739215490111	-0.560739215490111	-0.560739215490111	-0.560739215490111	-0.560739215490111	1.66887527935584	-0.560739215490111	0.857827992911195	-0.560739215490111	0.631797110891678	-0.560739215490111	0.953909744429186	-0.560739215490111	-0.560739215490111	-0.560739215490111	0.471972330530202	0.471360752087583	0.557786332771982	-0.560739215490111	-0.560739215490111	-0.560739215490111	-0.560739215490111	-0.560739215490111	0.485409697938116	-0.560739215490111	-0.560739215490111	-0.560739215490111	-0.560739215490111	1.04952095050314	-0.560739215490111	-0.560739215490111	-0.560739215490111	0.895610307494169	-0.560739215490111	0.831908742002449	1.00445101055833	-0.560739215490111	0.943199352911851	-0.560739215490111	0.817081973178593	0.798468544190256	-0.560739215490111	1.5750463867583	0.88259725471153	-0.560739215490111	0.933978324396766	0.944098179214615	0.677079424296213	0.658733158217894	-0.560739215490111	-0.560739215490111	1.09316317908384	-0.560739215490111	-0.560739215490111	0.546906078030095	-0.560739215490111	-0.560739215490111	-0.560739215490111	-0.560739215490111	-0.560739215490111	0.539256988205795	-0.560739215490111	0.395595483330292	-0.560739215490111	0.923056888468239	0.86060914042804	1.74784854084235	-0.560739215490111	0.471360752087583	0.549822811659049	-0.560739215490111	0.322294991337767	0.90397744590328	-0.560739215490111	-0.560739215490111	-0.560739215490111	1.49882579969646	-0.560739215490111	-0.560739215490111	-0.560739215490111	-0.560739215490111	1.60636539349796	-0.560739215490111	2.27124215340278	-0.560739215490111	-0.560739215490111	-0.560739215490111	1.17825266535379	1.3420717924323	-0.560739215490111	-0.560739215490111	-0.560739215490111	0.964167814282581	0.746237961376722	-0.560739215490111	0.790550966776128	-0.560739215490111	-0.560739215490111	1.79531146923849	-0.560739215490111	-0.560739215490111	-0.560739215490111	-0.560739215490111	-0.560739215490111	-0.560739215490111	-0.560739215490111	-0.560739215490111	1.61275584217184	1.04175832689711	-0.560739215490111	-0.560739215490111	-0.560739215490111	0.985138086046517	-0.560739215490111	-0.560739215490111	-0.560739215490111	-0.560739215490111	-0.560739215490111	-0.560739215490111	1.31138227423715	-0.560739215490111	-0.560739215490111	-0.560739215490111	-0.560739215490111	1.761321143495	-0.560739215490111	-0.560739215490111	1.31379699160211	-0.560739215490111	-0.560739215490111	-0.560739215490111	1.01811606496749	-0.560739215490111	-0.560739215490111	-0.560739215490111	-0.560739215490111	-0.560739215490111	1.37442221739029	-0.560739215490111	-0.560739215490111	2.20720545519539	1.22055057399217	-0.560739215490111	-0.560739215490111	-0.560739215490111	-0.560739215490111	-0.560739215490111	-0.560739215490111	-0.560739215490111	1.12285514497901	1.48313856695337	-0.560739215490111	-0.560739215490111	-0.560739215490111	1.03611689980952	-0.560739215490111	-0.560739215490111	1.09160293486342	-0.560739215490111	-0.560739215490111	-0.560739215490111	-0.560739215490111	-0.560739215490111	-0.560739215490111	-0.560739215490111	-0.560739215490111	-0.560739215490111	0.793179300937817	1.3914595904759	-0.560739215490111	-0.560739215490111	0.735551880359754	-0.560739215490111	-0.560739215490111	-0.560739215490111	-0.560739215490111	1.23581735621846	-0.560739215490111	-0.560739215490111	-0.560739215490111	-0.560739215490111	1.17579680547333	-0.560739215490111	-0.560739215490111	-0.560739215490111	-0.560739215490111	0.862469689370468	-0.560739215490111	-0.560739215490111	-0.560739215490111	0.831400599541381	-0.560739215490111	-0.560739215490111	1.15921585436293	-0.560739215490111	-0.560739215490111	-0.560739215490111	1.31258877016363	1.29514318117606	-0.560739215490111	-0.560739215490111	1.0207799147333	-0.560739215490111	-0.560739215490111	-0.560739215490111	1.85780321125775	-0.560739215490111	-0.560739215490111	-0.560739215490111	-0.560739215490111	-0.560739215490111	1.32157073802691	-0.560739215490111	-0.560739215490111	-0.560739215490111	-0.560739215490111	-0.560739215490111	1.89905986154694	-0.560739215490111	1.05947112875908	-0.560739215490111	1.12553364967902	-0.560739215490111	-0.560739215490111	-0.560739215490111	1.16746286791961	-0.560739215490111	-0.560739215490111	-0.560739215490111	-0.560739215490111	-0.560739215490111	0.877406677802749	-0.560739215490111	1.09013738439285	-0.560739215490111	-0.560739215490111	1.07115997256042	1.4271138579131	-0.560739215490111	-0.560739215490111	1.12113813285137	-0.560739215490111	-0.560739215490111	1.22033454169768	1.78943100908697	-0.560739215490111	-0.560739215490111	-0.560739215490111	1.08067959373074	-0.560739215490111	-0.560739215490111	-0.560739215490111	-0.560739215490111	0.966639588237113	-0.560739215490111	-0.560739215490111	-0.560739215490111	-0.560739215490111	-0.560739215490111	-0.560739215490111	0.962627307958035	-0.560739215490111	-0.560739215490111	-0.560739215490111	1.17620558846602	0.813118616732342	-0.560739215490111	-0.560739215490111	-0.560739215490111	-0.560739215490111	1.13323791078998	-0.560739215490111	-0.560739215490111	-0.560739215490111	-0.560739215490111	-0.560739215490111	-0.560739215490111	-0.560739215490111	-0.560739215490111	1.24969396049774	0.800523843310937	-0.560739215490111	0.786154827291021	-0.560739215490111	-0.560739215490111	-0.560739215490111	0.823950909267142	-0.560739215490111	-0.560739215490111	-0.560739215490111	0.837524394684665	-0.560739215490111	-0.560739215490111	-0.560739215490111	-0.560739215490111	-0.560739215490111	-0.560739215490111	-0.560739215490111	0.653663456689918	-0.560739215490111	1.55897333182667	0.898411393758511	-0.560739215490111	1.58335122234456	-0.560739215490111	-0.560739215490111	-0.560739215490111	1.19106338880758	-0.560739215490111	-0.560739215490111	-0.560739215490111	-0.560739215490111	-0.560739215490111	0.92662962687954	-0.560739215490111	-0.560739215490111	-0.560739215490111	-0.560739215490111	1.15741702396108	-0.560739215490111	-0.560739215490111	-0.560739215490111	-0.560739215490111	-0.560739215490111	-0.560739215490111	-0.560739215490111	-0.560739215490111	-0.560739215490111	-0.560739215490111	0.803315033529496	-0.560739215490111	-0.560739215490111	-0.560739215490111	-0.560739215490111	-0.560739215490111	-0.560739215490111	-0.560739215490111	-0.560739215490111	-0.560739215490111	-0.560739215490111	0.841767780136906	-0.560739215490111	-0.560739215490111	-0.560739215490111	-0.560739215490111	-0.560739215490111	1.65466692880723	-0.560739215490111	-0.560739215490111	-0.560739215490111	-0.560739215490111	-0.560739215490111	-0.560739215490111	1.6926013824735	2.54577223426753	1.47991646320983	-0.560739215490111	2.05866914901056	-0.560739215490111	-0.560739215490111	1.66655214519053	2.41797583263425	-0.560739215490111	-0.560739215490111	1.71036287935449	-0.560739215490111	-0.560739215490111	-0.560739215490111	-0.560739215490111	-0.560739215490111	-0.560739215490111	2.35714983713194	1.48020890790699	-0.560739215490111	0.613926831262343	-0.560739215490111	-0.560739215490111	-0.560739215490111	-0.560739215490111	-0.560739215490111	-0.560739215490111	-0.560739215490111	-0.560739215490111	-0.560739215490111	-0.560739215490111	-0.560739215490111	-0.560739215490111	-0.560739215490111	-0.560739215490111	-0.560739215490111	-0.560739215490111	-0.560739215490111	-0.560739215490111	-0.560739215490111	-0.560739215490111	1.69370206379352	-0.560739215490111	-0.560739215490111	1.29113199609639	-0.560739215490111	-0.560739215490111	-0.560739215490111	-0.560739215490111	1.43597864894757	1.5612069600637	2.01207458149033	2.90798865441621	-0.560739215490111	1.47816377906075	-0.560739215490111	-0.560739215490111	-0.560739215490111	-0.560739215490111	-0.560739215490111	-0.560739215490111	1.22989476375605	-0.560739215490111	-0.560739215490111	1.62909425981879	-0.560739215490111	-0.560739215490111	-0.560739215490111	-0.560739215490111	-0.560739215490111	1.30705311403794	1.07062470049943	2.03120209148469	-0.560739215490111	-0.560739215490111	-0.560739215490111	-0.560739215490111	-0.560739215490111	-0.560739215490111	-0.560739215490111	-0.560739215490111	-0.560739215490111	-0.560739215490111	-0.560739215490111	-0.560739215490111	-0.560739215490111	-0.560739215490111	-0.560739215490111	-0.560739215490111	-0.560739215490111	-0.560739215490111	-0.560739215490111	-0.560739215490111	-0.560739215490111	1.95073776080139	-0.560739215490111	-0.560739215490111	-0.560739215490111	-0.560739215490111	-0.560739215490111	-0.560739215490111	1.36795737232435	1.20768966010293	1.06070226016959	-0.560739215490111	0.717684622073925	-0.560739215490111	-0.560739215490111	-0.560739215490111	-0.560739215490111	-0.560739215490111	-0.560739215490111	-0.560739215490111	-0.560739215490111	-0.560739215490111	-0.560739215490111	-0.560739215490111	-0.560739215490111	-0.560739215490111	-0.560739215490111	-0.560739215490111	-0.560739215490111	-0.560739215490111	-0.560739215490111	-0.560739215490111	-0.560739215490111	-0.560739215490111	-0.560739215490111	-0.560739215490111	1.25790773058906	1.19524010913586	-0.560739215490111	1.35213032031123	-0.560739215490111	-0.560739215490111	-0.560739215490111	-0.560739215490111	-0.560739215490111	-0.560739215490111	-0.560739215490111	-0.560739215490111	-0.560739215490111	-0.560739215490111	-0.560739215490111	-0.560739215490111	-0.560739215490111	0.642813350141431	-0.560739215490111	-0.560739215490111	-0.560739215490111	-0.560739215490111	-0.560739215490111	0.988799951232551	-0.560739215490111	1.83217517001461	1.32132672550758	-0.560739215490111	-0.560739215490111	-0.560739215490111	-0.560739215490111	2.03409654666324	-0.560739215490111	-0.560739215490111	-0.560739215490111	-0.560739215490111	-0.560739215490111	0.937979020174774	-0.560739215490111	-0.560739215490111	1.3804127503745	-0.560739215490111	-0.560739215490111	1.04244506311484	-0.560739215490111	-0.560739215490111	0.667151896862145	-0.560739215490111	-0.560739215490111	-0.560739215490111	-0.560739215490111	-0.560739215490111	-0.560739215490111	1.06582430481527	-0.560739215490111	1.28200191590902	2.03426705128051	0.73130707259677	-0.560739215490111	-0.560739215490111	1.3328717722162	-0.560739215490111	1.79734720615659	-0.560739215490111	-0.560739215490111	-0.560739215490111	-0.560739215490111	-0.560739215490111	-0.560739215490111	-0.560739215490111	1.79816265413033	-0.560739215490111	1.11072747569962	-0.560739215490111	1.80224981709463	-0.560739215490111	-0.560739215490111	-0.560739215490111	-0.560739215490111	-0.560739215490111	-0.560739215490111	-0.560739215490111	-0.560739215490111	-0.560739215490111	-0.560739215490111	1.89188206258199	-0.560739215490111	-0.560739215490111	-0.560739215490111	-0.560739215490111	-0.560739215490111	-0.560739215490111	-0.560739215490111	-0.560739215490111	-0.560739215490111	-0.560739215490111	-0.560739215490111	-0.560739215490111	-0.560739215490111	-0.560739215490111	-0.560739215490111	-0.560739215490111	0.857827992911195	-0.560739215490111	0.652331644961491	-0.560739215490111	0.992640966296019	-0.560739215490111	1.19419388442294	-0.560739215490111	0.86835100482464	0.816833553799114	-0.560739215490111	-0.560739215490111	0.601711588344271	0.687580149895681	-0.560739215490111	-0.560739215490111	-0.560739215490111	1.47437792325879	1.5884353963387	1.80553150982798	1.94413688490759	1.14043296576461	1.12228238388754	-0.560739215490111	-0.560739215490111	2.10544368094452	1.91447934537374	-0.560739215490111	-0.560739215490111	-0.560739215490111	-0.560739215490111	-0.560739215490111	-0.560739215490111	-0.560739215490111	-0.560739215490111	-0.560739215490111	-0.560739215490111	-0.560739215490111	0.706231336648636	0.699194678386165	-0.560739215490111	-0.560739215490111	-0.560739215490111	-0.560739215490111	1.26563322010472	-0.560739215490111	-0.560739215490111	0.996018692944849	-0.560739215490111	0.870637205887859	0.903341052828031	-0.560739215490111	-0.560739215490111	-0.560739215490111	-0.560739215490111	-0.560739215490111	-0.560739215490111	-0.560739215490111	-0.560739215490111	0.965402627672599	-0.560739215490111	-0.560739215490111	-0.560739215490111	-0.560739215490111	-0.560739215490111	-0.560739215490111	0.798830766832304	-0.560739215490111	0.789121871613579	-0.560739215490111	1.65167445209362	-0.560739215490111	-0.560739215490111	-0.560739215490111	-0.560739215490111	-0.560739215490111	-0.560739215490111	-0.560739215490111	-0.560739215490111	0.423387389138584	-0.560739215490111	-0.560739215490111	-0.560739215490111	-0.560739215490111	-0.560739215490111	1.34307234819819	-0.560739215490111	-0.560739215490111	1.35898704788396	-0.560739215490111	-0.560739215490111	-0.560739215490111	0.994247439622661	-0.560739215490111	-0.560739215490111	-0.560739215490111	-0.560739215490111	1.3037012946352	-0.560739215490111	-0.560739215490111	-0.560739215490111	-0.560739215490111	-0.560739215490111	-0.560739215490111	-0.560739215490111	-0.560739215490111	-0.560739215490111	-0.560739215490111	1.17151725260252	1.06600155187921	-0.560739215490111	1.83703764823006	1.1522433966257	0.998441045492287	-0.560739215490111	-0.560739215490111	-0.560739215490111	-0.560739215490111	1.00135859692385	1.2533968867377	1.92181529516318	-0.560739215490111	-0.560739215490111	1.19838700232336	-0.560739215490111	-0.560739215490111	0.945899287507498	0.909303773247076	0.803436664429132	0.761423242554164	1.1742657415606	-0.560739215490111	-0.560739215490111	-0.560739215490111	0.909161201234092	-0.560739215490111	-0.560739215490111	-0.560739215490111	0.500219489076889	-0.560739215490111	-0.560739215490111	-0.560739215490111	1.05683978745638	-0.560739215490111	-0.560739215490111	-0.560739215490111	-0.560739215490111	-0.560739215490111	-0.560739215490111	-0.560739215490111	-0.560739215490111	-0.560739215490111	-0.560739215490111	1.52119050329828	-0.560739215490111	-0.560739215490111	-0.560739215490111	0.712719468144703	-0.560739215490111	0.81919737679471	-0.560739215490111	-0.560739215490111	-0.560739215490111	-0.560739215490111	-0.560739215490111	0.705191361092979	-0.560739215490111	-0.560739215490111	1.00119620252008	-0.560739215490111	-0.560739215490111	-0.560739215490111	-0.560739215490111	-0.560739215490111	-0.560739215490111	1.40937616994047	1.11961509531819	-0.560739215490111	1.61039645107453	1.63910278475207	-0.560739215490111	-0.560739215490111	-0.560739215490111	-0.560739215490111	-0.560739215490111	-0.560739215490111	-0.560739215490111	-0.560739215490111	-0.560739215490111	-0.560739215490111	-0.560739215490111	-0.560739215490111	-0.560739215490111	-0.560739215490111	-0.560739215490111	-0.560739215490111	-0.560739215490111	-0.560739215490111	-0.560739215490111	1.64136051263321	-0.560739215490111	-0.560739215490111	-0.560739215490111	1.50481654320109	1.44774944272599	-0.560739215490111	-0.560739215490111	-0.560739215490111	-0.560739215490111	-0.560739215490111	-0.560739215490111	1.02512940290121	-0.560739215490111	-0.560739215490111	-0.560739215490111	1.5644071736268	-0.560739215490111	1.18030502828199	-0.560739215490111	1.09786316029287	-0.560739215490111	1.54788495701577	-0.560739215490111	-0.560739215490111	-0.560739215490111	-0.560739215490111	-0.560739215490111	-0.560739215490111	-0.560739215490111	1.37338459433993	-0.560739215490111	1.37260719140417	1.52486921878176	1.04382044464719	-0.560739215490111	-0.560739215490111	1.49198482245612	-0.560739215490111	-0.560739215490111	-0.560739215490111	-0.560739215490111	-0.560739215490111	-0.560739215490111	-0.560739215490111	-0.560739215490111	-0.560739215490111	-0.560739215490111	-0.560739215490111	-0.560739215490111	-0.560739215490111	-0.560739215490111	-0.560739215490111	-0.560739215490111	-0.560739215490111	-0.560739215490111	1.41915605384415	-0.560739215490111	-0.560739215490111	-0.560739215490111	-0.560739215490111	-0.560739215490111	-0.560739215490111	-0.560739215490111	-0.560739215490111	-0.560739215490111	-0.560739215490111	-0.560739215490111	-0.560739215490111	-0.560739215490111	0.941853266665228	-0.560739215490111	-0.560739215490111	-0.560739215490111	-0.560739215490111	-0.560739215490111	-0.560739215490111	-0.560739215490111	-0.560739215490111	-0.560739215490111	-0.560739215490111	-0.560739215490111	-0.560739215490111	-0.560739215490111	-0.560739215490111	-0.560739215490111	-0.560739215490111	0.648071440533901	-0.560739215490111	-0.560739215490111	-0.560739215490111	-0.560739215490111	-0.560739215490111	-0.560739215490111	-0.560739215490111	1.16142001888162	2.23201965765717	-0.560739215490111	1.26906460152515	-0.560739215490111	-0.560739215490111	-0.560739215490111	-0.560739215490111	0.791744325456116	-0.560739215490111	-0.560739215490111	-0.560739215490111	-0.560739215490111	-0.560739215490111	-0.560739215490111	-0.560739215490111	-0.560739215490111	-0.560739215490111	-0.560739215490111	0.902211142979108	-0.560739215490111	-0.560739215490111	0.870367837163216	-0.560739215490111	0.877678874942718	1.86605429678614	1.31670378734827	-0.560739215490111	2.5217336035737	-0.560739215490111	-0.560739215490111	-0.560739215490111	1.56024903483932	-0.560739215490111	-0.560739215490111	1.35694972286669	2.20004508790761	-0.560739215490111	-0.560739215490111	-0.560739215490111	-0.560739215490111	-0.560739215490111	-0.560739215490111	-0.560739215490111	-0.560739215490111	-0.560739215490111	-0.560739215490111	-0.560739215490111	-0.560739215490111	-0.560739215490111	-0.560739215490111	1.16222306392403	-0.560739215490111	1.44718539071042	-0.560739215490111	-0.560739215490111	-0.560739215490111	-0.560739215490111	-0.560739215490111	-0.560739215490111	-0.560739215490111	-0.560739215490111	1.15522402380466	-0.560739215490111	1.28690570930081	0.960936601466535	0.857431630198264	-0.560739215490111	-0.560739215490111	-0.560739215490111	1.81668654224442	-0.560739215490111	-0.560739215490111	-0.560739215490111	-0.560739215490111	-0.560739215490111	-0.560739215490111	-0.560739215490111	1.19544951813419	0.991518556860595	-0.560739215490111	-0.560739215490111	0.953150143634494	-0.560739215490111	-0.560739215490111	-0.560739215490111	-0.560739215490111	-0.560739215490111	-0.560739215490111	-0.560739215490111	-0.560739215490111	-0.560739215490111	-0.560739215490111	-0.560739215490111	-0.560739215490111	-0.560739215490111	1.39570498187638	-0.560739215490111	-0.560739215490111	-0.560739215490111	-0.560739215490111	-0.560739215490111	0.973012934990517	-0.560739215490111	-0.560739215490111	-0.560739215490111	-0.560739215490111	-0.560739215490111	-0.560739215490111	-0.560739215490111	-0.560739215490111	-0.560739215490111	-0.560739215490111	1.90041124416273	0.997148115831676	0.594457223377347	0.522403376821124	-0.560739215490111	1.28831209922808	-0.560739215490111	0.693664913429428	-0.560739215490111	-0.560739215490111	-0.560739215490111	-0.560739215490111	-0.560739215490111	-0.560739215490111	-0.560739215490111	-0.560739215490111	-0.560739215490111	0.876998587673844	-0.560739215490111	-0.560739215490111	1.2168858352895	1.20662710727815	-0.560739215490111	-0.560739215490111	-0.560739215490111	1.03085628603959	-0.560739215490111	-0.560739215490111	-0.560739215490111	1.26860626190339	-0.560739215490111	-0.560739215490111	-0.560739215490111	0.743687396481304	0.865003021129624	1.05596472654723	1.04278866968351	1.08140294395807	-0.560739215490111	-0.560739215490111	-0.560739215490111	0.88838084828929	-0.560739215490111	-0.560739215490111	0.574075062781006	2.25289421667838	-0.560739215490111	-0.560739215490111	-0.560739215490111	0.833180821306198	-0.560739215490111	-0.560739215490111	-0.560739215490111	-0.560739215490111	-0.560739215490111	0.460944219696321	-0.560739215490111	-0.560739215490111	-0.560739215490111	1.3150069425928	-0.560739215490111	-0.560739215490111	-0.560739215490111	-0.560739215490111	-0.560739215490111	-0.560739215490111	1.93198704584787	1.07689330684689	0.966949164572874	-0.560739215490111	-0.560739215490111	-0.560739215490111	-0.560739215490111	-0.560739215490111	-0.560739215490111	-0.560739215490111	-0.560739215490111	-0.560739215490111	-0.560739215490111	1.29751169951025	-0.560739215490111	-0.560739215490111	-0.560739215490111	-0.560739215490111	1.19922826308026	-0.560739215490111	-0.560739215490111	1.40130850750291	-0.560739215490111	1.29325317190655	-0.560739215490111	-0.560739215490111	1.00706539021058	-0.560739215490111	0.956040979311343	-0.560739215490111	1.36256399762336	0.63437017021025	1.88231455745775	-0.560739215490111	-0.560739215490111	-0.560739215490111	-0.560739215490111	-0.560739215490111	0.960629632524964	-0.560739215490111	-0.560739215490111	0.973950412193288	-0.560739215490111	0.597640938792015	-0.560739215490111	-0.560739215490111	-0.560739215490111	-0.560739215490111	-0.560739215490111	0.39722320013886	0.380973104330798	0.983393324924216	-0.560739215490111	1.03153297249167	-0.560739215490111	-0.560739215490111	-0.560739215490111	-0.560739215490111	-0.560739215490111	-0.560739215490111	-0.560739215490111	-0.560739215490111	-0.560739215490111	-0.560739215490111	-0.560739215490111	-0.560739215490111	-0.560739215490111	-0.560739215490111	-0.560739215490111	-0.560739215490111	-0.560739215490111	-0.560739215490111	-0.560739215490111	-0.560739215490111	-0.560739215490111	-0.560739215490111	-0.560739215490111	-0.560739215490111	-0.560739215490111	-0.560739215490111	-0.560739215490111	-0.560739215490111	-0.560739215490111	0.590865297992	0.547220633255576	0.580813338475204	-0.560739215490111	-0.560739215490111	-0.560739215490111	0.398506125555819	-0.560739215490111	-0.560739215490111	-0.560739215490111	-0.560739215490111	0.681457104124926	0.536243376855739	0.467706943397994	0.602407436968203	0.731849643120367	0.564568020178701	1.06149477130696	-0.560739215490111	-0.560739215490111	-0.560739215490111	-0.560739215490111	-0.560739215490111	-0.560739215490111	-0.560739215490111	-0.560739215490111	-0.560739215490111	-0.560739215490111	-0.560739215490111	-0.560739215490111	-0.560739215490111	1.12476741651715	-0.560739215490111	-0.560739215490111	-0.560739215490111	-0.560739215490111	-0.560739215490111	-0.560739215490111	-0.560739215490111	-0.560739215490111	-0.560739215490111	-0.560739215490111	1.76191106698356	-0.560739215490111	0.746349093895516	2.02560557434494	-0.560739215490111	0.652236632481591	-0.560739215490111	-0.560739215490111	1.12266417748567	-0.560739215490111	-0.560739215490111	-0.560739215490111	-0.560739215490111	-0.560739215490111	-0.560739215490111	0.675297861083017	1.2877258157584	-0.560739215490111	-0.560739215490111	-0.560739215490111	-0.560739215490111	-0.560739215490111	0.64020219593886	0.737740114919119	-0.560739215490111	-0.560739215490111	0.709885429103919	-0.560739215490111	1.0765336949379	0.302981598188112	-0.560739215490111	-0.560739215490111	0.742140005733282	1.30609408947684	0.6119756740683	-0.560739215490111	-0.560739215490111	-0.560739215490111	1.24367040602234	0.641133390361274	-0.560739215490111	-0.560739215490111	-0.560739215490111	-0.560739215490111	-0.560739215490111	-0.560739215490111	-0.560739215490111	-0.560739215490111	0.695195843281265	1.1778428277995	-0.560739215490111	-0.560739215490111	0.692036232201374	-0.560739215490111	-0.560739215490111	-0.560739215490111	-0.560739215490111	0.817206218466238	-0.560739215490111	-0.560739215490111	0.425856051274716	-0.560739215490111	-0.560739215490111	0.616241496310444	-0.560739215490111	-0.560739215490111	0.341689657899351	0.435480807941746	-0.560739215490111	0.511339441191333	0.406694363133367	-0.560739215490111	-0.560739215490111	0.54832303931681	-0.560739215490111	0.436871605241701	-0.560739215490111	-0.560739215490111	0.594414325056569	0.81813881537917	-0.560739215490111	0.664429164734285	-0.560739215490111	0.720875208978928	-0.560739215490111	0.577808294970332	1.44137763965114	-0.560739215490111	0.205608129687517	-0.560739215490111	-0.560739215490111	-0.560739215490111	0.669887333894123	-0.560739215490111	-0.560739215490111	-0.560739215490111	0.557385338711707	-0.560739215490111	0.337230943255068	0.282312074640081	-0.560739215490111	-0.560739215490111	-0.560739215490111	0.708003420245903	-0.560739215490111	-0.560739215490111	-0.560739215490111	-0.560739215490111	0.440940431566341	-0.560739215490111	-0.560739215490111	0.431582714266138	-0.560739215490111	-0.560739215490111	0.444528847396572	0.22103993747639	-0.560739215490111	-0.560739215490111	0.286274167963279	-0.560739215490111	-0.560739215490111	-0.560739215490111	-0.560739215490111	-0.560739215490111	-0.560739215490111	3.91241601608983	-0.560739215490111	3.98721637028099	-0.560739215490111	2.2393867717545	-0.560739215490111	2.06786470520071	-0.560739215490111	-0.560739215490111	-0.560739215490111	-0.560739215490111	-0.560739215490111	-0.560739215490111	2.60146532428226	-0.560739215490111	-0.560739215490111	2.27314407115749	2.98297029798145	-0.560739215490111	-0.560739215490111	-0.560739215490111	-0.560739215490111	-0.560739215490111	-0.560739215490111	-0.560739215490111	-0.560739215490111	-0.560739215490111	-0.560739215490111	-0.560739215490111	-0.560739215490111	-0.560739215490111	-0.560739215490111	2.55058451227763	-0.560739215490111	-0.560739215490111	-0.560739215490111	-0.560739215490111	-0.560739215490111	-0.560739215490111	2.58151549123486	-0.560739215490111	-0.560739215490111	-0.560739215490111	-0.560739215490111	-0.560739215490111	-0.560739215490111	-0.560739215490111	-0.560739215490111	-0.560739215490111	-0.560739215490111	2.84426859271854	-0.560739215490111	-0.560739215490111	-0.560739215490111	-0.560739215490111	-0.560739215490111	-0.560739215490111	-0.560739215490111	-0.560739215490111	-0.560739215490111	-0.560739215490111	-0.560739215490111	2.05058915349295	-0.560739215490111	-0.560739215490111	-0.560739215490111	-0.560739215490111	-0.560739215490111	-0.560739215490111	-0.560739215490111	-0.560739215490111	-0.560739215490111	-0.560739215490111	2.75006422863594	1.96574262081449	-0.560739215490111	-0.560739215490111	-0.560739215490111	-0.560739215490111	-0.560739215490111	-0.560739215490111	-0.560739215490111	-0.560739215490111	-0.560739215490111	-0.560739215490111	-0.560739215490111	-0.560739215490111	-0.560739215490111	-0.560739215490111	-0.560739215490111	-0.560739215490111	-0.560739215490111	-0.560739215490111	-0.560739215490111	-0.560739215490111	2.98070156181902	-0.560739215490111	-0.560739215490111	-0.560739215490111	-0.560739215490111	-0.560739215490111	2.59228099546197	3.82016349882649	2.61325552910654	-0.560739215490111	2.78943768212117	-0.560739215490111	-0.560739215490111	2.65544034378594	-0.560739215490111	-0.560739215490111	-0.560739215490111	-0.560739215490111	2.86481111019457	-0.560739215490111	-0.560739215490111	-0.560739215490111	-0.560739215490111	-0.560739215490111	-0.560739215490111	3.51867095813176	-0.560739215490111	-0.560739215490111	3.00935040157766	-0.560739215490111	-0.560739215490111	-0.560739215490111	-0.560739215490111	-0.560739215490111	-0.560739215490111	-0.560739215490111	-0.560739215490111	3.10550511453349	-0.560739215490111	-0.560739215490111	2.62345288471406	-0.560739215490111	-0.560739215490111	-0.560739215490111	-0.560739215490111	-0.560739215490111	-0.560739215490111	-0.560739215490111	-0.560739215490111	-0.560739215490111	-0.560739215490111	2.56269981152269	2.40261814904218	-0.560739215490111	1.77477913516349	-0.560739215490111	2.71648664218344	-0.560739215490111	-0.560739215490111	-0.560739215490111	2.20272487683131	-0.560739215490111	-0.560739215490111	-0.560739215490111	2.71189393728126	-0.560739215490111	1.5858078729022	1.28526790799795	-0.560739215490111	-0.560739215490111	-0.560739215490111	-0.560739215490111	-0.560739215490111	-0.560739215490111	-0.560739215490111	-0.560739215490111	-0.560739215490111	-0.560739215490111	-0.560739215490111	1.6537858220226	-0.560739215490111	-0.560739215490111	-0.560739215490111	-0.560739215490111	-0.560739215490111	-0.560739215490111	1.57634425068656	1.96358597143032	-0.560739215490111	-0.560739215490111	1.25159944615252	-0.560739215490111	1.4262873096313	-0.560739215490111	-0.560739215490111	-0.560739215490111	-0.560739215490111	1.62909425981879	1.41506790548889	-0.560739215490111	-0.560739215490111	1.57796911311966	-0.560739215490111	-0.560739215490111	-0.560739215490111	-0.560739215490111	-0.560739215490111	-0.560739215490111	-0.560739215490111	-0.560739215490111	-0.560739215490111	-0.560739215490111	2.15059755318217	-0.560739215490111	-0.560739215490111	1.53320050698267	2.21380945136604	1.086121621765	1.00265906158163	0.970830261426463	-0.560739215490111	1.4634018814857	1.60268527373492	1.58646406576859	-0.560739215490111	1.34132214278711	-0.560739215490111	1.11166810672049	-0.560739215490111	-0.560739215490111	-0.560739215490111	-0.560739215490111	1.11336414613761	-0.560739215490111	-0.560739215490111	-0.560739215490111	-0.560739215490111	-0.560739215490111	-0.560739215490111	2.00483330572703	-0.560739215490111	-0.560739215490111	-0.560739215490111	-0.560739215490111	-0.560739215490111	2.08060363656654	2.07050637482107	-0.560739215490111	1.67120400727002	-0.560739215490111	-0.560739215490111	2.71740722458531	-0.560739215490111	-0.560739215490111	-0.560739215490111	-0.560739215490111	-0.560739215490111	-0.560739215490111	-0.560739215490111	-0.560739215490111	2.27886892143325	-0.560739215490111	-0.560739215490111	-0.560739215490111	-0.560739215490111	2.77730201451295	-0.560739215490111	-0.560739215490111	3.42059611207255	-0.560739215490111	-0.560739215490111	-0.560739215490111	-0.560739215490111	2.4423119847578	-0.560739215490111	1.93129036882305	-0.560739215490111	-0.560739215490111	2.0038383461743	2.60314267263365	2.28078360160323	-0.560739215490111	1.67732113764885	-0.560739215490111	-0.560739215490111	-0.560739215490111	2.25739094782755	1.55357102075082	2.87103917287871	2.67486238713016	-0.560739215490111	-0.560739215490111	1.98169370185011	-0.560739215490111	-0.560739215490111	2.02087976256345	-0.560739215490111	-0.560739215490111	-0.560739215490111	-0.560739215490111	-0.560739215490111	-0.560739215490111	-0.560739215490111	-0.560739215490111	-0.560739215490111	-0.560739215490111	2.39413305265008	-0.560739215490111	-0.560739215490111	-0.560739215490111	1.43709299644482	-0.560739215490111	-0.560739215490111	-0.560739215490111	-0.560739215490111	-0.560739215490111	-0.560739215490111	-0.560739215490111	-0.560739215490111	-0.560739215490111	-0.560739215490111	-0.560739215490111	-0.560739215490111	-0.560739215490111	1.93082617471337	-0.560739215490111	-0.560739215490111	1.60536030420535	3.18187761270616	-0.560739215490111	-0.560739215490111	1.80471008612163	1.73149953768731	2.74158464247307	-0.560739215490111	1.80964867504822	-0.560739215490111	-0.560739215490111	-0.560739215490111	1.40614020570916	-0.560739215490111	-0.560739215490111	2.12695375065199	-0.560739215490111	-0.560739215490111	-0.560739215490111	-0.560739215490111	-0.560739215490111	-0.560739215490111	1.76368293524385	1.82838588250685	1.63115640581437	1.44072429688735	1.7018118858545	-0.560739215490111	1.98902420663896	-0.560739215490111	-0.560739215490111	0.928093179454907	3.09804346296251	-0.560739215490111	1.34608105104173	-0.560739215490111	-0.560739215490111	-0.560739215490111	-0.560739215490111	2.57986769945957	-0.560739215490111	-0.560739215490111	1.96526298511207	-0.560739215490111	-0.560739215490111	2.10927358985405	-0.560739215490111	-0.560739215490111	-0.560739215490111	-0.560739215490111	1.86257207412188	-0.560739215490111	-0.560739215490111	2.67086470918703	-0.560739215490111	-0.560739215490111	1.46483847134003	1.1829810391613	-0.560739215490111	-0.560739215490111	1.39040145859656	1.46570152864066	-0.560739215490111	-0.560739215490111	-0.560739215490111	-0.560739215490111	-0.560739215490111	-0.560739215490111	-0.560739215490111	1.27147505049043	1.89389580191027	-0.560739215490111	-0.560739215490111	-0.560739215490111	-0.560739215490111	-0.560739215490111	-0.560739215490111	-0.560739215490111	2.9350500927416	2.60020882731257	-0.560739215490111	-0.560739215490111	1.73915955212021	-0.560739215490111	-0.560739215490111	-0.560739215490111	-0.560739215490111	-0.560739215490111	1.40910605083688	1.96262887106766	2.24432495758642	-0.560739215490111	0.86060914042804	-0.560739215490111	-0.560739215490111	-0.560739215490111	-0.560739215490111	-0.560739215490111	1.76328891450283	-0.560739215490111	1.42849315455318	-0.560739215490111	-0.560739215490111	-0.560739215490111	-0.560739215490111	-0.560739215490111	-0.560739215490111	-0.560739215490111	-0.560739215490111	-0.560739215490111	1.76447144409606	3.0437909415511	1.34758937391408	2.10517062700181	-0.560739215490111	-0.560739215490111	1.6988550611209	1.35949713292764	-0.560739215490111	-0.560739215490111	-0.560739215490111	-0.560739215490111	1.53196147774729	-0.560739215490111	-0.560739215490111	-0.560739215490111	-0.560739215490111	-0.560739215490111	-0.560739215490111	-0.560739215490111	-0.560739215490111	-0.560739215490111	-0.560739215490111	1.40748707654679	-0.560739215490111	-0.560739215490111	-0.560739215490111	-0.560739215490111	0.817206218466238	1.1676650945007	-0.560739215490111	-0.560739215490111	0.798830766832304	0.857960166154369	-0.560739215490111	-0.560739215490111	-0.560739215490111	1.38250613437675	1.38644485451252	-0.560739215490111	-0.560739215490111	-0.560739215490111	-0.560739215490111	-0.560739215490111	-0.560739215490111	-0.560739215490111	0.789597881507198	-0.560739215490111	-0.560739215490111	2.03614438544295	-0.560739215490111	-0.560739215490111	1.76961199543873	-0.560739215490111	-0.560739215490111	1.55897333182667	2.2153157816396	-0.560739215490111	1.38381706219205	-0.560739215490111	1.93874556519438	2.06233802496615	-0.560739215490111	-0.560739215490111	-0.560739215490111	-0.560739215490111	1.58646406576859	-0.560739215490111	-0.560739215490111	-0.560739215490111	-0.560739215490111	-0.560739215490111	-0.560739215490111	-0.560739215490111	-0.560739215490111	-0.560739215490111	-0.560739215490111	-0.560739215490111	-0.560739215490111	-0.560739215490111	1.41724589365129	2.05736183955556	2.00334121359946	-0.560739215490111	-0.560739215490111	1.7476546224561	-0.560739215490111	-0.560739215490111	-0.560739215490111	-0.560739215490111	-0.560739215490111	-0.560739215490111	1.92619551658294	1.50271530252952	-0.560739215490111	1.5051171158304	-0.560739215490111	1.09380656238525	1.49406141604566	-0.560739215490111	-0.560739215490111	-0.560739215490111	-0.560739215490111	-0.560739215490111	-0.560739215490111	-0.560739215490111	-0.560739215490111	-0.560739215490111	-0.560739215490111	-0.560739215490111	-0.560739215490111	-0.560739215490111	-0.560739215490111	1.88942612924399	-0.560739215490111	-0.560739215490111	-0.560739215490111	-0.560739215490111	-0.560739215490111	-0.560739215490111	-0.560739215490111	-0.560739215490111	-0.560739215490111	-0.560739215490111	-0.560739215490111	-0.560739215490111	-0.560739215490111	-0.560739215490111	-0.560739215490111	-0.560739215490111	-0.560739215490111	-0.560739215490111	-0.560739215490111	-0.560739215490111	2.6402070863986	-0.560739215490111	1.77199351122532	-0.560739215490111	-0.560739215490111	1.75115096331652	-0.560739215490111	-0.560739215490111	-0.560739215490111	-0.560739215490111	-0.560739215490111	1.39943667913719	1.65873043715067	-0.560739215490111	-0.560739215490111	-0.560739215490111	1.60402184343022	-0.560739215490111	-0.560739215490111	-0.560739215490111	-0.560739215490111	-0.560739215490111	-0.560739215490111	-0.560739215490111	-0.560739215490111	1.71598007877776	-0.560739215490111	-0.560739215490111	-0.560739215490111	-0.560739215490111	-0.560739215490111	1.32572972299408	1.5063203969848	-0.560739215490111	-0.560739215490111	-0.560739215490111	-0.560739215490111	1.14947165304211	-0.560739215490111	1.39357970826005	-0.560739215490111	-0.560739215490111	-0.560739215490111	2.61283248172684	-0.560739215490111	0.985773595602869	-0.560739215490111	-0.560739215490111	1.56922816993848	0.994569163197172	-0.560739215490111	-0.560739215490111	2.57534778097506	-0.560739215490111	1.5172217898758	-0.560739215490111	-0.560739215490111	-0.560739215490111	-0.560739215490111	-0.560739215490111	-0.560739215490111	-0.560739215490111	2.34043486826208	-0.560739215490111	1.45710805127345	2.91874480599338	1.69922417525622	-0.560739215490111	1.16342916657853	-0.560739215490111	2.39307672561826	-0.560739215490111	1.35314268891666	1.38355471860488	2.31514837185656	1.60435628116081	-0.560739215490111	-0.560739215490111	-0.560739215490111	2.42881054968067	-0.560739215490111	-0.560739215490111	-0.560739215490111	1.08158388950967	-0.560739215490111	-0.560739215490111	-0.560739215490111	2.36559845511235	-0.560739215490111	-0.560739215490111	1.05421767245662	-0.560739215490111	-0.560739215490111	-0.560739215490111	1.27527710120841	-0.560739215490111	-0.560739215490111	-0.560739215490111	1.33783244340682	1.21645577787895	0.878087376409061	-0.560739215490111	-0.560739215490111	1.39676955857353	-0.560739215490111	-0.560739215490111	-0.560739215490111	-0.560739215490111	-0.560739215490111	1.85737077501019	-0.560739215490111	-0.560739215490111	-0.560739215490111	-0.560739215490111	1.59702584656806	-0.560739215490111	-0.560739215490111	-0.560739215490111	-0.560739215490111	-0.560739215490111	-0.560739215490111	1.85477997963474	2.01835660954243	-0.560739215490111	1.93501134239937	-0.560739215490111	-0.560739215490111	2.41331159718034	-0.560739215490111	-0.560739215490111	1.81585601472983	2.28462261341601	-0.560739215490111	-0.560739215490111	1.64397221029375	1.77557645447481	2.51456281892617	-0.560739215490111	1.8814290407188	-0.560739215490111	-0.560739215490111	1.64501888432854	-0.560739215490111	-0.560739215490111	2.2332441819347	-0.560739215490111	-0.560739215490111	1.63806254908276	-0.560739215490111	1.40748707654679	-0.560739215490111	-0.560739215490111	-0.560739215490111	-0.560739215490111	1.78037374970324	1.65484324699966	1.80388933004267	-0.560739215490111	-0.560739215490111	-0.560739215490111	2.0503295101163	-0.560739215490111	-0.560739215490111	-0.560739215490111	-0.560739215490111	-0.560739215490111	-0.560739215490111	-0.560739215490111	-0.560739215490111	1.55072363503101	1.9326841863729	1.75935725082702	1.53848502072121	1.79246833474812	1.2471229648089	1.47758030562158	-0.560739215490111	1.46714180067645	-0.560739215490111	-0.560739215490111	-0.560739215490111	-0.560739215490111	-0.560739215490111	-0.560739215490111	-0.560739215490111	1.40237992106416	-0.560739215490111	0.995052017104308	0.78793339736136	-0.560739215490111	-0.560739215490111	-0.560739215490111	-0.560739215490111	1.09288760956914	-0.560739215490111	-0.560739215490111	-0.560739215490111	-0.560739215490111	-0.560739215490111	-0.560739215490111	-0.560739215490111	0.853087125067422	-0.560739215490111	1.64002838839679	-0.560739215490111	1.16071802482759	-0.560739215490111	1.16162070348253	-0.560739215490111	-0.560739215490111	-0.560739215490111	-0.560739215490111	1.05351999338438	-0.560739215490111	1.28037370469496	0.88054358300856	1.35491720808433	0.550693028353469	-0.560739215490111	-0.560739215490111	-0.560739215490111	-0.560739215490111	-0.560739215490111	2.19470464180029	-0.560739215490111	-0.560739215490111	-0.560739215490111	3.01089625828316	1.54788495701577	-0.560739215490111	-0.560739215490111	-0.560739215490111	1.95904744728821	-0.560739215490111	1.74031368953709	-0.560739215490111	-0.560739215490111	-0.560739215490111	1.13517597411212	-0.560739215490111	-0.560739215490111	-0.560739215490111	-0.560739215490111	-0.560739215490111	-0.560739215490111	-0.560739215490111	-0.560739215490111	-0.560739215490111	-0.560739215490111	1.28153638799746	1.95738026435425	1.10175556798401	-0.560739215490111	-0.560739215490111	1.65802250767025	1.22055057399217	-0.560739215490111	-0.560739215490111	1.39278406099786	0.89170799308147	-0.560739215490111	-0.560739215490111	-0.560739215490111	0.72601513268039	1.13227068726809	0.761195559786461	-0.560739215490111	-0.560739215490111	0.9981175966782	2.24463431007355	1.25137504199842	-0.560739215490111	-0.560739215490111	0.931912870853941	-0.560739215490111	0.914599778232317	1.25971900209221	-0.560739215490111	1.51509188267754	-0.560739215490111	-0.560739215490111	-0.560739215490111	1.13149777415044	-0.560739215490111	-0.560739215490111	2.08756660035953	-0.560739215490111	-0.560739215490111	-0.560739215490111	-0.560739215490111	-0.560739215490111	1.02445857240855	-0.560739215490111	1.52964277732928	-0.560739215490111	-0.560739215490111	0.894493080979854	-0.560739215490111	-0.560739215490111	1.72295248947217	0.797503614529063	-0.560739215490111	-0.560739215490111	0.627503964632726	-0.560739215490111	3.77263081225071	-0.560739215490111	-0.560739215490111	-0.560739215490111	-0.560739215490111	2.38361247370964	-0.560739215490111	-0.560739215490111	-0.560739215490111	-0.560739215490111	-0.560739215490111	2.90798865441621	-0.560739215490111	-0.560739215490111	-0.560739215490111	-0.560739215490111	2.34718218690145	-0.560739215490111	-0.560739215490111	-0.560739215490111	-0.560739215490111	3.00819221528118	-0.560739215490111	-0.560739215490111	-0.560739215490111	-0.560739215490111	-0.560739215490111	-0.560739215490111	-0.560739215490111	-0.560739215490111	-0.560739215490111	2.50717627539457	-0.560739215490111	-0.560739215490111	-0.560739215490111	-0.560739215490111	-0.560739215490111	-0.560739215490111	-0.560739215490111	-0.560739215490111	-0.560739215490111	-0.560739215490111	-0.560739215490111	2.27441378055537	-0.560739215490111	-0.560739215490111	-0.560739215490111	-0.560739215490111	-0.560739215490111	-0.560739215490111	-0.560739215490111	-0.560739215490111	-0.560739215490111	-0.560739215490111	-0.560739215490111	-0.560739215490111	-0.560739215490111	-0.560739215490111	-0.560739215490111	-0.560739215490111	2.37526370831866	-0.560739215490111	-0.560739215490111	-0.560739215490111	-0.560739215490111	-0.560739215490111	-0.560739215490111	-0.560739215490111	-0.560739215490111	-0.560739215490111	1.85004713277617	-0.560739215490111	-0.560739215490111	-0.560739215490111	-0.560739215490111	-0.560739215490111	-0.560739215490111	-0.560739215490111	2.03409654666324	-0.560739215490111	-0.560739215490111	-0.560739215490111	2.92198933277674	-0.560739215490111	-0.560739215490111	-0.560739215490111	2.97166621072935	-0.560739215490111	-0.560739215490111	-0.560739215490111	-0.560739215490111	-0.560739215490111	1.44072429688735	-0.560739215490111	-0.560739215490111	-0.560739215490111	-0.560739215490111	2.22287779983682	1.8204323590523	1.41425254500851	-0.560739215490111	-0.560739215490111	-0.560739215490111	-0.560739215490111	-0.560739215490111	-0.560739215490111	-0.560739215490111	-0.560739215490111	2.81207792076504	-0.560739215490111	1.9051549742042	-0.560739215490111	-0.560739215490111	-0.560739215490111	-0.560739215490111	-0.560739215490111	-0.560739215490111	-0.560739215490111	-0.560739215490111	-0.560739215490111	-0.560739215490111	1.6704868784628	-0.560739215490111	-0.560739215490111	1.61749229286766	1.65272955776514	-0.560739215490111	-0.560739215490111	-0.560739215490111	-0.560739215490111	-0.560739215490111	-0.560739215490111	1.36718482604543	-0.560739215490111	-0.560739215490111	-0.560739215490111	-0.560739215490111	-0.560739215490111	-0.560739215490111	-0.560739215490111	-0.560739215490111	2.1466216626976	-0.560739215490111	-0.560739215490111	-0.560739215490111	-0.560739215490111	-0.560739215490111	-0.560739215490111	-0.560739215490111	-0.560739215490111	-0.560739215490111	-0.560739215490111	-0.560739215490111	-0.560739215490111	-0.560739215490111	-0.560739215490111	1.99788797537723	2.63373600699627	2.50872755537822	-0.560739215490111	-0.560739215490111	-0.560739215490111	-0.560739215490111	-0.560739215490111	-0.560739215490111	-0.560739215490111	-0.560739215490111	1.3478410192526	-0.560739215490111	-0.560739215490111	-0.560739215490111	-0.560739215490111	1.87745358535673	1.56376625159956	-0.560739215490111	-0.560739215490111	1.66192256821973	-0.560739215490111	-0.560739215490111	-0.560739215490111	-0.560739215490111	-0.560739215490111	-0.560739215490111	-0.560739215490111	-0.560739215490111	-0.560739215490111	1.75661429217285	-0.560739215490111	1.70812497681045	1.40479539695135	1.31767494279272	1.66869637842072	2.12862591434991	-0.560739215490111	-0.560739215490111	-0.560739215490111	-0.560739215490111	-0.560739215490111	-0.560739215490111	-0.560739215490111	-0.560739215490111	2.28046426530087	-0.560739215490111	1.49822888582807	-0.560739215490111	-0.560739215490111	-0.560739215490111	0.701152529229236	0.765306547569846	-0.560739215490111	-0.560739215490111	-0.560739215490111	2.27632099786516	-0.560739215490111	-0.560739215490111	-0.560739215490111	-0.560739215490111	-0.560739215490111	-0.560739215490111	-0.560739215490111	-0.560739215490111	-0.560739215490111	-0.560739215490111	-0.560739215490111	-0.560739215490111	-0.560739215490111	-0.560739215490111	-0.560739215490111	-0.560739215490111	3.29847593962356	2.05579514755133	-0.560739215490111	2.72572329186903	2.4917731666272	-0.560739215490111	-0.560739215490111	-0.560739215490111	2.75860176873125	-0.560739215490111	-0.560739215490111	-0.560739215490111	-0.560739215490111	-0.560739215490111	-0.560739215490111	-0.560739215490111	-0.560739215490111	-0.560739215490111	-0.560739215490111	-0.560739215490111	-0.560739215490111	-0.560739215490111	3.12687907132463	-0.560739215490111	-0.560739215490111	-0.560739215490111	3.13450631629074	3.40257495313535	3.56957910330049	2.15973917421349	-0.560739215490111	3.3461615896066	2.19470464180029	2.11697371730358	2.25739094782755	-0.560739215490111	-0.560739215490111	-0.560739215490111	-0.560739215490111	-0.560739215490111	-0.560739215490111	-0.560739215490111	-0.560739215490111	-0.560739215490111	-0.560739215490111	-0.560739215490111	4.11950592145043	-0.560739215490111	-0.560739215490111	-0.560739215490111	-0.560739215490111	-0.560739215490111	-0.560739215490111	-0.560739215490111	-0.560739215490111	3.95451484941666	-0.560739215490111	2.78068819616076	-0.560739215490111	-0.560739215490111	-0.560739215490111	-0.560739215490111	-0.560739215490111	-0.560739215490111	-0.560739215490111	2.35942719838674	-0.560739215490111	-0.560739215490111	-0.560739215490111	-0.560739215490111	-0.560739215490111	-0.560739215490111	1.8026594457168	-0.560739215490111	2.50176257904567	-0.560739215490111	2.30075856408014	-0.560739215490111	2.33774691325124	2.25489056672507	-0.560739215490111	-0.560739215490111	-0.560739215490111	-0.560739215490111	-0.560739215490111	-0.560739215490111	-0.560739215490111	-0.560739215490111	-0.560739215490111	-0.560739215490111	-0.560739215490111	3.14474498283542	2.95711724913193	-0.560739215490111	-0.560739215490111	-0.560739215490111	-0.560739215490111	-0.560739215490111	-0.560739215490111	-0.560739215490111	-0.560739215490111	-0.560739215490111	-0.560739215490111	-0.560739215490111	-0.560739215490111	-0.560739215490111	2.47279479539723	-0.560739215490111	-0.560739215490111	-0.560739215490111	-0.560739215490111	-0.560739215490111	-0.560739215490111	-0.560739215490111	2.02442217062179	-0.560739215490111	-0.560739215490111	-0.560739215490111	-0.560739215490111	-0.560739215490111	-0.560739215490111	-0.560739215490111	-0.560739215490111	-0.560739215490111	-0.560739215490111	-0.560739215490111	-0.560739215490111	-0.560739215490111	-0.560739215490111	2.63115711542498	2.32241133302004	-0.560739215490111	1.85823582985841	1.65943888696522	-0.560739215490111	-0.560739215490111	-0.560739215490111	1.48020890790699	-0.560739215490111	-0.560739215490111	-0.560739215490111	-0.560739215490111	-0.560739215490111	2.4233807279866	1.76368293524385	-0.560739215490111	1.73035564178428	2.14946012838778	0.840221571460177	1.30921491701488	1.4318122489971	1.8778945472875	2.21742803558054	-0.560739215490111	2.91281775016509	2.25301888579608	2.81158139135916	-0.560739215490111	-0.560739215490111	-0.560739215490111	2.63244588233109	1.66298896354326	1.87525159859289	1.5375502592228	1.40506419398606	2.66864936538719	-0.560739215490111	2.57268482001604	-0.560739215490111	-0.560739215490111	-0.560739215490111	-0.560739215490111	3.36950972453296	-0.560739215490111	-0.560739215490111	-0.560739215490111	-0.560739215490111	-0.560739215490111	-0.560739215490111	-0.560739215490111	-0.560739215490111	-0.560739215490111	-0.560739215490111	-0.560739215490111	-0.560739215490111	-0.560739215490111	-0.560739215490111	-0.560739215490111	-0.560739215490111	-0.560739215490111	-0.560739215490111	-0.560739215490111	-0.560739215490111	-0.560739215490111	-0.560739215490111	-0.560739215490111	2.76432601161788	-0.560739215490111	-0.560739215490111	-0.560739215490111	2.45189263281544	-0.560739215490111	-0.560739215490111	-0.560739215490111	-0.560739215490111	-0.560739215490111	2.47883503053393	-0.560739215490111	1.72200737846958	-0.560739215490111	-0.560739215490111	-0.560739215490111	-0.560739215490111	-0.560739215490111	-0.560739215490111	-0.560739215490111	1.79246833474812	-0.560739215490111	-0.560739215490111	2.35601282869271	-0.560739215490111	-0.560739215490111	-0.560739215490111	-0.560739215490111	-0.560739215490111	-0.560739215490111	-0.560739215490111	-0.560739215490111	-0.560739215490111	2.89732212714514	-0.560739215490111	1.84192342524918	-0.560739215490111	-0.560739215490111	-0.560739215490111	2.21954425804922	-0.560739215490111	-0.560739215490111	3.15635904303385	-0.560739215490111	-0.560739215490111	-0.560739215490111	-0.560739215490111	-0.560739215490111	-0.560739215490111	-0.560739215490111	-0.560739215490111	3.02684819205469	-0.560739215490111	-0.560739215490111	-0.560739215490111	-0.560739215490111	-0.560739215490111	-0.560739215490111	-0.560739215490111	-0.560739215490111	-0.560739215490111	-0.560739215490111	-0.560739215490111	3.18121712297592	-0.560739215490111	-0.560739215490111	-0.560739215490111	-0.560739215490111	-0.560739215490111	-0.560739215490111	-0.560739215490111	-0.560739215490111	-0.560739215490111	-0.560739215490111	-0.560739215490111	-0.560739215490111	-0.560739215490111	-0.560739215490111	-0.560739215490111	-0.560739215490111	-0.560739215490111	-0.560739215490111	-0.560739215490111	-0.560739215490111	3.05534296227162	2.8596442518251	1.78398685104784	-0.560739215490111	-0.560739215490111	-0.560739215490111	-0.560739215490111	3.98485568180896	-0.560739215490111	-0.560739215490111	-0.560739215490111	-0.560739215490111	-0.560739215490111	-0.560739215490111	-0.560739215490111	-0.560739215490111	-0.560739215490111	-0.560739215490111	-0.560739215490111	-0.560739215490111	-0.560739215490111	-0.560739215490111	-0.560739215490111	-0.560739215490111	-0.560739215490111	-0.560739215490111	-0.560739215490111	-0.560739215490111	-0.560739215490111	-0.560739215490111	-0.560739215490111	-0.560739215490111	2.13337752207622	-0.560739215490111	-0.560739215490111	-0.560739215490111	-0.560739215490111	-0.560739215490111	4.10533404153902	-0.560739215490111	-0.560739215490111	-0.560739215490111	-0.560739215490111	3.80760897582663	-0.560739215490111	3.59351509502776	-0.560739215490111	-0.560739215490111	2.24866359301621	-0.560739215490111	-0.560739215490111	-0.560739215490111	-0.560739215490111	-0.560739215490111	-0.560739215490111	-0.560739215490111	-0.560739215490111	-0.560739215490111	-0.560739215490111	2.17883447531315	-0.560739215490111	-0.560739215490111	-0.560739215490111	-0.560739215490111	-0.560739215490111	-0.560739215490111	-0.560739215490111	-0.560739215490111	2.73036746527783	-0.560739215490111	-0.560739215490111	-0.560739215490111	-0.560739215490111	-0.560739215490111	-0.560739215490111	-0.560739215490111	-0.560739215490111	1.68275083612029	1.33040221995209	-0.560739215490111	-0.560739215490111	-0.560739215490111	-0.560739215490111	-0.560739215490111	-0.560739215490111	-0.560739215490111	-0.560739215490111	-0.560739215490111	-0.560739215490111	-0.560739215490111	-0.560739215490111	-0.560739215490111	-0.560739215490111	1.4042580496667	0.962935142124343	-0.560739215490111	-0.560739215490111	1.29798620654213	1.44296632690277	1.48343205518433	-0.560739215490111	-0.560739215490111	-0.560739215490111	-0.560739215490111	-0.560739215490111	1.34859639859526	1.49287421006633	-0.560739215490111	-0.560739215490111	-0.560739215490111	-0.560739215490111	-0.560739215490111	1.14062835149398	-0.560739215490111	1.17620558846602	-0.560739215490111	2.33350371912522	1.79125230342211	0.979758824663394	-0.560739215490111	-0.560739215490111	2.56717269036659	-0.560739215490111	-0.560739215490111	-0.560739215490111	-0.560739215490111	-0.560739215490111	1.1962877017532	2.38664203882722	0.853743564519574	-0.560739215490111	1.46495349778778	1.36769978019776	1.37299580569863	-0.560739215490111	-0.560739215490111	1.9797474105069	1.86969419394662	0.86634021043893	0.605549534522738	2.12195242735448	-0.560739215490111	-0.560739215490111	0.794857514016311	0.947403741964739	0.632531088880826	-0.560739215490111	1.97683464796692	1.3911949372479	1.77239098276873	-0.560739215490111	-0.560739215490111	-0.560739215490111	2.25958330258414	-0.560739215490111	-0.560739215490111	1.48519498497987	-0.560739215490111	0.839964221746929	-0.560739215490111	-0.560739215490111	-0.560739215490111	-0.560739215490111	-0.560739215490111	-0.560739215490111	0.73938640238464	-0.560739215490111	-0.560739215490111	-0.560739215490111	1.48696135204584	1.42052298860332	1.72883250722292	-0.560739215490111	-0.560739215490111	-0.560739215490111	-0.560739215490111	-0.560739215490111	-0.560739215490111	-0.560739215490111	-0.560739215490111	-0.560739215490111	1.69737999805082	-0.560739215490111	-0.560739215490111	1.0134775204324	0.935013346088612	0.664041234753961	-0.560739215490111	-0.560739215490111	1.19985978773891	0.984503137466851	-0.560739215490111	-0.560739215490111	0.509286398633959	1.06875423877617	-0.560739215490111	0.697345745835861	-0.560739215490111	0.630972512270948	-0.560739215490111	-0.560739215490111	-0.560739215490111	-0.560739215490111	-0.560739215490111	1.82224084548746	0.473811569029267	-0.560739215490111	0.396408629753826	1.70700793938583	2.47241829728119	-0.560739215490111	1.60569521540418	1.18525239917752	1.33833010013151	-0.560739215490111	-0.560739215490111	1.15582150849516	0.77932407087874	-0.560739215490111	-0.560739215490111	-0.560739215490111	-0.560739215490111	-0.560739215490111	1.41888292061289	-0.560739215490111	-0.560739215490111	1.28995588355545	-0.560739215490111	-0.560739215490111	-0.560739215490111	-0.560739215490111	0.994891029978886	0.720448830223103	-0.560739215490111	-0.560739215490111	-0.560739215490111	-0.560739215490111	1.58024866250339	-0.560739215490111	-0.560739215490111	-0.560739215490111	2.59728203428653	1.04450909185551	2.11037030895001	1.1043615496014	-0.560739215490111	-0.560739215490111	0.669691522220198	-0.560739215490111	-0.560739215490111	-0.560739215490111	0.253887000858575	0.117731108002099	-0.560739215490111	-0.560739215490111	1.10678934987668	1.49139238082352	-0.560739215490111	1.75290376072547	1.02647290253701	1.1844257009922	-0.560739215490111	-0.560739215490111	-0.560739215490111	1.24422628792969	1.26998204179772	-0.560739215490111	1.7678295766837	-0.560739215490111	-0.560739215490111	1.28037370469496	-0.560739215490111	-0.560739215490111	-0.560739215490111	-0.560739215490111	-0.560739215490111	2.41725705241457	1.18960667321526	-0.560739215490111	-0.560739215490111	-0.560739215490111	-0.560739215490111	-0.560739215490111	-0.560739215490111	-0.560739215490111	1.12361948668589	-0.560739215490111	0.614993956762541	-0.560739215490111	0.625505477920832	0.871783227798239	-0.560739215490111	-0.560739215490111	0.194775539991624	0.77117685335884	-0.560739215490111	-0.560739215490111	1.62840786679483	1.43625710490235	0.866072559182243	0.720448830223103	1.80799979592432	0.545257701476357	0.474699545721839	-0.560739215490111	-0.560739215490111	0.90731044768935	2.17592013096221	2.32086687458985	1.41072801106986	-0.560739215490111	1.50541778746931	-0.560739215490111	1.65396197885555	1.228802695607	0.996663861669385	-0.560739215490111	1.18607995526386	1.33151263243782	-0.560739215490111	-0.560739215490111	0.779675590667346	-0.560739215490111	-0.560739215490111	0.613926831262343	-0.560739215490111	0.427157215886939	-0.560739215490111	0.379121562727597	-0.560739215490111	-0.560739215490111	-0.560739215490111	0.649015445838084	-0.560739215490111	-0.560739215490111	0.839449823247756	-0.560739215490111	-0.560739215490111	-0.560739215490111	-0.560739215490111	-0.560739215490111	-0.560739215490111	-0.560739215490111	-0.560739215490111	-0.560739215490111	-0.560739215490111	0.430331964801729	0.730548278603259	0.819072750781033	0.599023352016885	-0.560739215490111	-0.560739215490111	-0.560739215490111	0.659502247205528	-0.560739215490111	-0.560739215490111	0.968033742845855	-0.560739215490111	1.44305986735432	-0.560739215490111	-0.560739215490111	-0.560739215490111	0.874555214876237	0.900379002277758	-0.560739215490111	-0.560739215490111	1.23076947408015	-0.560739215490111	0.838037292638576	-0.560739215490111	-0.560739215490111	1.05404319156399	-0.560739215490111	-0.560739215490111	-0.560739215490111	-0.560739215490111	-0.560739215490111	-0.560739215490111	-0.560739215490111	0.81745478027318	1.27320109765038	-0.560739215490111	-0.560739215490111	-0.560739215490111	-0.560739215490111	-0.560739215490111	-0.560739215490111	-0.560739215490111	1.43932588882204	1.51783124481689	1.25317199180622	1.01455170652078	0.602668604158358	-0.560739215490111	-0.560739215490111	-0.560739215490111	-0.560739215490111	0.860741865247825	-0.560739215490111	0.97129741574058	-0.560739215490111	2.16395435983551	1.74823649134672	0.983393324924216	0.824076471064717	2.60524261096253	1.51024204327036	-0.560739215490111	1.87877703682287	1.12668442235969	1.20007040638668	2.31120598210334	-0.560739215490111	-0.560739215490111	0.706023197987909	-0.560739215490111	-0.560739215490111	-0.560739215490111	-0.560739215490111	2.33350371912522	1.46383261735229	0.725048096366451	0.96904233185497	2.11774670523887	1.83922981377987	0.460080436741452	-0.560739215490111	1.06759865920793	1.18483894293735	-0.560739215490111	1.27504617781892	0.830385493558433	-0.560739215490111	-0.560739215490111	-0.560739215490111	-0.560739215490111	-0.560739215490111	1.03935974542192	-0.560739215490111	0.923129618123469	0.940808092618832	-0.560739215490111	-0.560739215490111	-0.560739215490111	-0.560739215490111	-0.560739215490111	0.840350283959809	-0.560739215490111	-0.560739215490111	0.929266240840754	-0.560739215490111	-0.560739215490111	1.54474102931198	-0.560739215490111	-0.560739215490111	-0.560739215490111	-0.560739215490111	-0.560739215490111	-0.560739215490111	-0.560739215490111	-0.560739215490111	-0.560739215490111	-0.560739215490111	-0.560739215490111	1.33770807452497	0.744795048141197	-0.560739215490111	1.25632612460389	-0.560739215490111	-0.560739215490111	-0.560739215490111	-0.560739215490111	-0.560739215490111	-0.560739215490111	1.79246833474812	-0.560739215490111	-0.560739215490111	-0.560739215490111	-0.560739215490111	0.788408521525582	-0.560739215490111	-0.560739215490111	0.938871178176515	2.18821181264719	-0.560739215490111	-0.560739215490111	1.67479764047913	0.89170799308147	-0.560739215490111	-0.560739215490111	-0.560739215490111	0.914887210030962	0.978184332134747	-0.560739215490111	1.12515043833655	2.86895976340504	1.22314745974657	-0.560739215490111	-0.560739215490111	-0.560739215490111	1.11393032406224	0.864735903022919	-0.560739215490111	0.445945851016364	0.559715273013814	-0.560739215490111	-0.560739215490111	0.63409393051753	-0.560739215490111	-0.560739215490111	-0.560739215490111	-0.560739215490111	0.167111939342174	-0.560739215490111	-0.560739215490111	-0.560739215490111	-0.560739215490111	-0.560739215490111	-0.560739215490111	-0.560739215490111	0.690716192303511	0.65604931838717	-0.560739215490111	-0.560739215490111	0.731415548352182	-0.560739215490111	0.723118602639287	-0.560739215490111	-0.560739215490111	-0.560739215490111	-0.560739215490111	1.14631590236942	-0.560739215490111	1.01728559405772	-0.560739215490111	-0.560739215490111	0.647034812678342	1.08603060064142	-0.560739215490111	-0.560739215490111	-0.560739215490111	-0.560739215490111	1.68857615460718	-0.560739215490111	-0.560739215490111	0.665205797169209	0.656910631995177	1.06866528499759	0.595058148633817	2.22192435311263	1.4137093901527	-0.560739215490111	-0.560739215490111	-0.560739215490111	-0.560739215490111	0.892542325538642	1.54946092796771	0.689500281512698	-0.560739215490111	1.33882804697955	0.463879030043479	1.1442518339002	1.41036731695364	1.21516697542627	-0.560739215490111	1.44380854453819	1.07473819893861	1.27239516229365	0.447820030083854	0.418366216081415	-0.560739215490111	-0.560739215490111	0.484921074546283	1.62063473595699	0.259439770904859	0.349589583247628	-0.560739215490111	-0.560739215490111	-0.560739215490111	0.688286846646029	-0.560739215490111	0.733480235957227	-0.560739215490111	1.24189411430663	0.358594905625048	-0.560739215490111	0.631430475493339	-0.560739215490111	1.0958321657435	0.368933434832402	-0.560739215490111	1.07366294747701	-0.560739215490111	0.876590744032048	-0.560739215490111	-0.560739215490111	0.639086751523478	0.802950278504992	0.523680773161508	1.77983958102561	-0.560739215490111	-0.560739215490111	0.634554404160259	0.668420335561705	-0.560739215490111	-0.560739215490111	-0.560739215490111	1.17948344737119	-0.560739215490111	-0.560739215490111	0.504841778651058	-0.560739215490111	-0.560739215490111	-0.560739215490111	-0.560739215490111	0.219544824846984	0.724940742250496	1.10068781855488	-0.560739215490111	-0.560739215490111	-0.560739215490111	1.22684065860022	-0.560739215490111	0.548401869803195	-0.560739215490111	0.669887333894123	1.49803000147249	0.363382803333003	-0.560739215490111	-0.560739215490111	0.437758745255529	0.418609926424761	0.631888806552639	-0.560739215490111	0.599715849056602	-0.560739215490111	1.30071983757935	-0.560739215490111	-0.560739215490111	-0.560739215490111	-0.560739215490111	-0.560739215490111	-0.560739215490111	0.589843303101356	-0.560739215490111	-0.560739215490111	-0.560739215490111	1.44699745253197	1.2738925225348	1.01314731906024	1.58498827549909	-0.560739215490111	2.12584038214224	1.83640209468634	-0.560739215490111	1.7178596431307	-0.560739215490111	2.55864786404445	-0.560739215490111	1.23164512467455	-0.560739215490111	1.54757008393653	-0.560739215490111	2.08783529601097	2.41009332211148	1.79490481518514	2.66246751165625	2.2114035089792	2.64812655823716	-0.560739215490111	-0.560739215490111	-0.560739215490111	2.38396163819209	-0.560739215490111	-0.560739215490111	-0.560739215490111	-0.560739215490111	1.1856660698929	1.49317086618863	-0.560739215490111	-0.560739215490111	1.75017852176081	-0.560739215490111	0.670377148820402	-0.560739215490111	0.828486395010792	1.30167275427546	-0.560739215490111	-0.560739215490111	-0.560739215490111	-0.560739215490111	-0.560739215490111	-0.560739215490111	-0.560739215490111	-0.560739215490111	0.362572269298442	-0.560739215490111	-0.560739215490111	-0.560739215490111	-0.560739215490111	-0.560739215490111	0.689399067483027	0.771755327979584	1.23383837564655	0.913021038410936	-0.560739215490111	0.863935187001758	0.630697910707475	-0.560739215490111	-0.560739215490111	0.626413010079941	0.941181190349284	1.05299716163139	-0.560739215490111	-0.560739215490111	1.63858252562653	-0.560739215490111	0.895470554158298	0.85230025172554	0.880406892823336	-0.560739215490111	-0.560739215490111	1.78882464351756	1.59354719398899	0.921603893735188	1.08621265380093	0.400437157418416	1.55409927353514	-0.560739215490111	-0.560739215490111	-0.560739215490111	-0.560739215490111	-0.560739215490111	-0.560739215490111	2.0013549936677	1.6615673648346	1.47874762953613	-0.560739215490111	-0.560739215490111	-0.560739215490111	-0.560739215490111	-0.560739215490111	-0.560739215490111	-0.560739215490111	1.26769034254601	-0.560739215490111	-0.560739215490111	-0.560739215490111	0.885620609134926	1.51844110503292	1.40130850750291	2.35124951668213	1.60955523206708	1.70440646366291	-0.560739215490111	-0.560739215490111	-0.560739215490111	-0.560739215490111	-0.560739215490111	-0.560739215490111	-0.560739215490111	1.02731383731341	1.16142001888162	1.1994387161092	2.34077130207123	1.22228090724961	0.851907163909637	-0.560739215490111	-0.560739215490111	-0.560739215490111	0.801129595222108	0.704568235970409	0.621259408411091	1.63425799783801	-0.560739215490111	-0.560739215490111	1.6550195974937	-0.560739215490111	-0.560739215490111	-0.560739215490111	-0.560739215490111	-0.560739215490111	1.09860304494214	-0.560739215490111	2.05762317530364	-0.560739215490111	0.733371395072102	0.650244960769507	-0.560739215490111	-0.560739215490111	-0.560739215490111	0.847728636719083	0.820694751839068	-0.560739215490111	-0.560739215490111	0.899253962032083	-0.560739215490111	-0.560739215490111	-0.560739215490111	-0.560739215490111	-0.560739215490111	0.851645234423441	-0.560739215490111	-0.560739215490111	-0.560739215490111	-0.560739215490111	-0.560739215490111	2.00172712864714	0.513991093710723	-0.560739215490111	-0.560739215490111	0.970908099245128	-0.560739215490111	-0.560739215490111	-0.560739215490111	-0.560739215490111	0.569792700474847	0.465420078482083	-0.560739215490111	-0.560739215490111	0.137046383351784	-0.560739215490111	0.0801982471993017	1.10641534157932	-0.560739215490111	-0.560739215490111	-0.560739215490111	0.823072651999272	-0.560739215490111	-0.560739215490111	0.79078946037361	-0.560739215490111	-0.560739215490111	-0.560739215490111	0.546748869966789	-0.560739215490111	0.933682885302574	0.667346862788736	-0.560739215490111	0.588398706828206	1.43607145790755	1.76908353966247	0.600322491438386	-0.560739215490111	-0.560739215490111	-0.560739215490111	-0.560739215490111	-0.560739215490111	0.693461085303444	-0.560739215490111	-0.560739215490111	-0.560739215490111	-0.560739215490111	0.656814867471315	1.11260988934884	1.3720030265183	0.725907608647822	0.302746239290466	0.703945754727544	0.577142742127575	-0.560739215490111	-0.560739215490111	-0.560739215490111	-0.560739215490111	1.25643899587852	0.668225012518161	-0.560739215490111	0.635938052910363	0.561328014082623	1.57861984766022	1.56141996615626	0.56108579531757	0.680858237234574	-0.560739215490111	-0.560739215490111	-0.560739215490111	1.32157073802691	-0.560739215490111	0.46294333929082	-0.560739215490111	1.05334567543967	-0.560739215490111	1.43306011779441	1.39331441199988	0.592914972223107	1.2422268756862	0.584087493537109	0.666178038863179	1.26860626190339	1.42656274001943	-0.560739215490111	-0.560739215490111	-0.560739215490111	-0.560739215490111	-0.560739215490111	-0.560739215490111	-0.560739215490111	-0.560739215490111	-0.560739215490111	1.1881526082812	1.05876853267259	0.914743479181309	-0.560739215490111	1.78137608385965	-0.560739215490111	1.29964909616239	-0.560739215490111	-0.560739215490111	1.45539919079078	1.70014757120705	1.36744226478395	-0.560739215490111	-0.560739215490111	1.7678295766837	1.01215760963411	2.38035863031204	-0.560739215490111	-0.560739215490111	-0.560739215490111	-0.560739215490111	-0.560739215490111	-0.560739215490111	-0.560739215490111	-0.560739215490111	-0.560739215490111	-0.560739215490111	-0.560739215490111	-0.560739215490111	-0.560739215490111	1.82796572043466	-0.560739215490111	1.68493124328679	-0.560739215490111	1.22401493829506	2.69957788126643	-0.560739215490111	-0.560739215490111	1.42436169257966	-0.560739215490111	1.03526587617852	0.535550360084595	-0.560739215490111	-0.560739215490111	-0.560739215490111	-0.560739215490111	-0.560739215490111	-0.560739215490111	-0.560739215490111	1.07133848112384	1.34834453155762	-0.560739215490111	1.06334722803725	1.40667870630319	1.15145047000579	-0.560739215490111	0.961090135753613	-0.560739215490111	-0.560739215490111	0.682056577003405	1.23361878490091	-0.560739215490111	-0.560739215490111	0.367512074051138	0.295560917094129	1.11147988846041	-0.560739215490111	1.05073578159556	-0.560739215490111	1.20091343374578	-0.560739215490111	-0.560739215490111	-0.560739215490111	0.682156548132795	-0.560739215490111	2.10817796539957	0.685163543935411	2.08635828764673	1.62245700648169	-0.560739215490111	-0.560739215490111	-0.560739215490111	2.22045242861073	1.06830957500745	-0.560739215490111	-0.560739215490111	-0.560739215490111	-0.560739215490111	-0.560739215490111	1.16282588476613	-0.560739215490111	1.12151936172027	-0.560739215490111	1.65749190164393	2.70306261366829	-0.560739215490111	1.12018588260553	1.65237772724806	1.56552984782588	-0.560739215490111	-0.560739215490111	-0.560739215490111	-0.560739215490111	1.82964741110629	-0.560739215490111	0.995374098888069	-0.560739215490111	-0.560739215490111	-0.560739215490111	1.34960460681113	-0.560739215490111	1.11980531088578	0.906741985383299	-0.560739215490111	1.09288760956914	-0.560739215490111	-0.560739215490111	0.757563849634219	-0.560739215490111	-0.560739215490111	1.2132376148519	-0.560739215490111	2.17766782408576	0.760285655168962	0.671456180782858	0.784735536406283	0.61339402601866	1.46297135203092	1.76697250847611	-0.560739215490111	1.55135563333264	-0.560739215490111	1.43430974293791	-0.560739215490111	-0.560739215490111	1.20387101320529	2.89980303835378	1.14848411450085	-0.560739215490111	2.69008265778727	1.30060079891364	-0.560739215490111	-0.560739215490111	-0.560739215490111	-0.560739215490111	-0.560739215490111	-0.560739215490111	1.64484435932981	-0.560739215490111	0.563675080670142	1.06387734262818	0.843317616340753	0.686672771290416	-0.560739215490111	0.861140197879399	0.63409393051753	1.06866528499759	-0.560739215490111	1.04606088548023	0.865136620114479	1.21452334348317	1.71279305213355	-0.560739215490111	0.88273438782276	0.638993895570209	0.750251317286398	-0.560739215490111	-0.560739215490111	0.95665108483158	1.76388000401613	-0.560739215490111	0.951633388426007	1.33621705937212	1.9228126787043	2.0210481838941	0.667834561416648	0.471564528369509	1.60413330953782	0.683858641190704	1.41187871112608	1.03674160674064	0.762734025596048	1.75465965504897	1.82285367915234	0.651429654608889	1.12113813285137	0.188558178404578	0.957821925536882	1.66381919743932	-0.560739215490111	0.295144777719134	-0.560739215490111	1.1293762202657	1.75602749762818	0.931765572056159	1.0207799147333	0.916326165243681	-0.560739215490111	-0.560739215490111	-0.560739215490111	1.70552053538992	1.84983252223257	1.04416468844903	2.11531914192085	-0.560739215490111	0.311110695377607	1.62225246591892	0.793418776610881	0.979916464257261	1.37299580569863	1.7022746987844	-0.560739215490111	-0.560739215490111	0.9272146786	-0.560739215490111	-0.560739215490111	0.666178038863179	0.991919217118357	0.470343116563205	0.636307591429928	0.539411995755399	0.764047553249483	0.213678712120951	0.874636518211105	1.17511596792091	1.11242144058546	0.188981184087988	-0.560739215490111	0.239085624387924	1.48969126129691	0.909874356675507	0.255561535128785	-0.560739215490111	0.0947646912736269	0.156930738196964	1.6126714770768	-0.032825919478421	1.22163159963224	-0.560739215490111	1.33415877377254	0.5121482287971	1.04931289248385	3.70614200929578	1.39543904000972	1.35975228871932	1.28620340111435	-0.560739215490111	-0.560739215490111	1.04934756478501	-0.560739215490111	-0.560739215490111	1.39676955857353	0.987364828972031	-0.560739215490111	2.03537598965535	2.09836629429281	0.802099985672042	2.09538572987487	-0.560739215490111	1.41506790548889	3.50392500492426	-0.560739215490111	-0.560739215490111	-0.560739215490111	1.20217963568041	-0.560739215490111	-0.560739215490111	-0.560739215490111	-0.560739215490111	-0.560739215490111	-0.560739215490111	0.611887145752388	1.94061767028263	-0.560739215490111	-0.560739215490111	-0.560739215490111	-0.560739215490111	-0.560739215490111	-0.560739215490111	1.36487132161059	-0.560739215490111	1.10008496654792	-0.560739215490111	1.34834453155762	0.90277586522065	1.0207799147333	0.963243109747547	1.79816265413033	-0.560739215490111	-0.560739215490111	0.929119500078655	-0.560739215490111	0.914456107174094	0.726122675618661	0.764733964590526	-0.560739215490111	-0.560739215490111	-0.560739215490111	0.395943800538171	-0.560739215490111	-0.560739215490111	-0.560739215490111	-0.560739215490111	-0.560739215490111	-0.560739215490111	-0.560739215490111	1.07026806365559	-0.560739215490111	0.913451245878001	0.758583139616379	-0.560739215490111	-0.560739215490111	1.6065330121759	-0.560739215490111	1.37754255528105	0.702599249265715	0.682556601336501	0.509213226338353	-0.560739215490111	1.50481654320109	0.50789789557464	-0.560739215490111	0.61874488234919	-0.560739215490111	0.682456562723734	-0.560739215490111	1.72364614804414	-0.560739215490111	-0.560739215490111	-0.560739215490111	-0.560739215490111	0.511265977691576	-0.560739215490111	-0.560739215490111	0.203952099994861	-0.00943121509638834	-0.560739215490111	0.255897285819939	0.190748952603422	-0.560739215490111	0.691799086857469	-0.560739215490111	1.11110359006042	-0.560739215490111	2.20272487683131	1.07348388777489	1.34960460681113	-0.560739215490111	-0.560739215490111	-0.560739215490111	0.870771930716525	-0.560739215490111	1.66905421339001	-0.560739215490111	-0.560739215490111	-0.560739215490111	-0.560739215490111	-0.560739215490111	0.85086006473373	0.81497342880359	1.00249637607229	0.80734101203103	0.769329291831056	1.1778428277995	1.31379699160211	-0.560739215490111	1.46168100050356	-0.560739215490111	0.5968648395493	2.51592847928492	1.94531257956881	0.648260118308474	1.50271530252952	-0.560739215490111	0.642533015963127	1.98413159158083	1.35644114394012	-0.560739215490111	-0.560739215490111	0.58814417015125	-0.560739215490111	1.04692439462523	1.96143371338091	-0.560739215490111	1.04433687019427	1.21045886973233	-0.560739215490111	0.922547994151752	0.497280089666641	-0.560739215490111	-0.560739215490111	-0.560739215490111	-0.560739215490111	0.364357375290358	0.627321993483678	1.05631462801726	1.42784921556906	0.746349093895516	0.389828367950604	-0.560739215490111	1.36375961801467	1.41642851765425	1.49803000147249	1.00845810798016	-0.560739215490111	-0.560739215490111	0.965016518114457	1.4433873362584	0.363869825587903	1.03390627288972	0.652046654225583	0.179510853662743	1.44629303655603	1.32479829779906	0.040226972569166	0.116466624330775	-0.560739215490111	0.481306027012468	1.36967661637981	1.73407815980675	-0.560739215490111	1.07107073413557	0.702392361753649	0.50230880876	1.41337008832451	-0.560739215490111	0.506076594764154	0.487298821579375	-0.560739215490111	1.43202010533433	0.958331591095031	1.16574602753031	0.311542885126413	0.278032783989984	0.138114877256112	1.05903192894706	0.578641376369904	0.0793271763029725	0.647081891788104	0.940547042240993	0.754891402142568	0.676584005947573	-0.560739215490111	0.496779925187572	-0.560739215490111	-0.560739215490111	1.28281721581397	0.425299490043091	0.380635902845911	-0.560739215490111	0.900238271111605	0.687983873866754	0.913917606751672	0.719277825199663	0.647160365501216	-0.560739215490111	0.692722790637307	0.626390304103996	-0.560739215490111	-0.560739215490111	-0.560739215490111	-0.560739215490111	0.50542249957741	0.472993294369164	1.10212730856031	-0.560739215490111	-0.560739215490111	-0.560739215490111	0.530953365981655	-0.560739215490111	0.414302561406627	-0.560739215490111	1.30266652556433	-0.560739215490111	-0.560739215490111	-0.560739215490111	0.803862553410174	-0.560739215490111	-0.560739215490111	-0.560739215490111	0.178446942049428	0.795097617973183	0.674902687701889	1.40184405064142	0.655284776023823	1.65249498978844	2.03648607064447	-0.560739215490111	-0.560739215490111	-0.560739215490111	1.07761304442123	-0.560739215490111	1.49713555922422	-0.560739215490111	-0.560739215490111	0.387826740162458	-0.560739215490111	0.963551210920007	1.75648386347226	0.61874488234919	-0.560739215490111	0.455652442883889	0.383340486083534	1.31532988880942	1.42216610694476	1.08475744952969	0.54990186377075	-0.560739215490111	-0.560739215490111	1.3333665428739	-0.560739215490111	-0.560739215490111	1.3443246900155	-0.560739215490111	0.760626714543882	0.465017604329351	-0.560739215490111	-0.560739215490111	1.04030112001361	1.16282588476613	0.561005079885016	0.592658347355648	-0.560739215490111	-0.560739215490111	2.09793225284855	1.63615838191898	0.185995323222764	1.15085630047868	0.840736572123727	0.708995972272133	0.198846299919008	-0.560739215490111	1.09860304494214	0.143414426044846	0.864290942651785	0.145532182797106	-0.0282098519012134	0.0115084230145246	0.563107613159654	1.36282006259076	0.984820541684074	0.402847493016916	1.19370611353604	1.24585905281842	0.203731846610939	0.480890568821783	0.398097538654713	1.42752742148432	1.08727550123053	0.69198540741073	0.764962935167621	0.675643855138348	0.43820292579173	0.934643519487708	-0.560739215490111	0.548677868191248	-0.560739215490111	0.259694006931246	-0.560739215490111	0.643093820914664	0.355431167474624	0.811115204716849	-0.560739215490111	-0.560739215490111	-0.560739215490111	-0.560739215490111	-0.560739215490111	-0.560739215490111	-0.560739215490111	3.09804346296251	-0.560739215490111	3.00241673115281	2.21803226505241	1.8436283221171	-0.560739215490111	-0.560739215490111	-0.560739215490111	-0.560739215490111	-0.560739215490111	-0.560739215490111	-0.560739215490111	-0.560739215490111	-0.560739215490111	-0.560739215490111	-0.560739215490111	-0.560739215490111	-0.560739215490111	-0.560739215490111	-0.560739215490111	-0.560739215490111	-0.560739215490111	-0.560739215490111	-0.560739215490111	-0.560739215490111	-0.560739215490111	-0.560739215490111	-0.560739215490111	-0.560739215490111	-0.560739215490111	-0.560739215490111	-0.560739215490111	-0.560739215490111	-0.560739215490111	-0.560739215490111	-0.560739215490111	-0.560739215490111	3.29128700556618	2.76528260225476	-0.560739215490111	-0.560739215490111	-0.560739215490111	-0.560739215490111	-0.560739215490111	-0.560739215490111	-0.560739215490111	-0.560739215490111	-0.560739215490111	-0.560739215490111	-0.560739215490111	-0.560739215490111	-0.560739215490111	-0.560739215490111	-0.560739215490111	-0.560739215490111	-0.560739215490111	4.19933930472021	3.44045789556372	2.63891013446361	2.18292738113478	-0.560739215490111	-0.560739215490111	-0.560739215490111	-0.560739215490111	-0.560739215490111	-0.560739215490111	-0.560739215490111	-0.560739215490111	-0.560739215490111	-0.560739215490111	-0.560739215490111	-0.560739215490111	-0.560739215490111	3.5018312631551	-0.560739215490111	-0.560739215490111	-0.560739215490111	-0.560739215490111	-0.560739215490111	-0.560739215490111	-0.560739215490111	-0.560739215490111	2.39624857091035	3.58282588573705	3.68976013918287	-0.560739215490111	-0.560739215490111	-0.560739215490111	-0.560739215490111	-0.560739215490111	-0.560739215490111	-0.560739215490111	-0.560739215490111	-0.560739215490111	3.90403150111939	-0.560739215490111	-0.560739215490111	2.49714169797292	-0.560739215490111	-0.560739215490111	-0.560739215490111	-0.560739215490111	-0.560739215490111	-0.560739215490111	-0.560739215490111	-0.560739215490111	-0.560739215490111	2.20421641763769	-0.560739215490111	-0.560739215490111	-0.560739215490111	-0.560739215490111	-0.560739215490111	-0.560739215490111	-0.560739215490111	-0.560739215490111	-0.560739215490111	-0.560739215490111	-0.560739215490111	2.05736183955556	-0.560739215490111	2.58234022700102	-0.560739215490111	-0.560739215490111	-0.560739215490111	2.54177662393231	2.24680214464252	3.3812084313607	-0.560739215490111	3.04935502220775	-0.560739215490111	-0.560739215490111	-0.560739215490111	-0.560739215490111	-0.560739215490111	-0.560739215490111	-0.560739215490111	-0.560739215490111	-0.560739215490111	-0.560739215490111	-0.560739215490111	-0.560739215490111	-0.560739215490111	2.90317770717821	-0.560739215490111	-0.560739215490111	-0.560739215490111	-0.560739215490111	-0.560739215490111	2.02797629814594	-0.560739215490111	-0.560739215490111	-0.560739215490111	-0.560739215490111	-0.560739215490111	-0.560739215490111	-0.560739215490111	-0.560739215490111	-0.560739215490111	-0.560739215490111	-0.560739215490111	-0.560739215490111	-0.560739215490111	-0.560739215490111	-0.560739215490111	-0.560739215490111	-0.560739215490111	-0.560739215490111	2.40474905712496	1.95286828994454	2.09782376937312	-0.560739215490111	2.81605720547185	2.20960242328337	-0.560739215490111	-0.560739215490111	-0.560739215490111	-0.560739215490111	-0.560739215490111	-0.560739215490111	2.85861339554691	1.92066564978161	1.91653737469912	2.25551514635634	-0.560739215490111	-0.560739215490111	-0.560739215490111	1.88320083376124	-0.560739215490111	-0.560739215490111	-0.560739215490111	-0.560739215490111	2.03511997945786	-0.560739215490111	-0.560739215490111	-0.560739215490111	-0.560739215490111	-0.560739215490111	2.08167197254358	-0.560739215490111	-0.560739215490111	1.53506217709951	-0.560739215490111	1.42216610694476	-0.560739215490111	-0.560739215490111	-0.560739215490111	-0.560739215490111	1.97055097460843	-0.560739215490111	-0.560739215490111	-0.560739215490111	-0.560739215490111	-0.560739215490111	-0.560739215490111	2.24061930108458	1.70849760584919	1.44831385125108	-0.560739215490111	-0.560739215490111	-0.560739215490111	2.62302629142359	-0.560739215490111	2.10271619685133	-0.560739215490111	-0.560739215490111	2.38710882378046	1.62395831464217	3.0286109847794	-0.560739215490111	-0.560739215490111	-0.560739215490111	2.65514841460524	1.45653806889601	-0.560739215490111	-0.560739215490111	-0.560739215490111	-0.560739215490111	-0.560739215490111	-0.560739215490111	-0.560739215490111	-0.560739215490111	-0.560739215490111	2.63029869053944	-0.560739215490111	-0.560739215490111	-0.560739215490111	-0.560739215490111	2.36491114053107	-0.560739215490111	2.72757888228092	-0.560739215490111	-0.560739215490111	-0.560739215490111	-0.560739215490111	-0.560739215490111	-0.560739215490111	-0.560739215490111	-0.560739215490111	-0.560739215490111	-0.560739215490111	-0.560739215490111	-0.560739215490111	-0.560739215490111	-0.560739215490111	-0.560739215490111	-0.560739215490111	1.99591186855287	-0.560739215490111	-0.560739215490111	-0.560739215490111	-0.560739215490111	1.6704868784628	-0.560739215490111	-0.560739215490111	-0.560739215490111	3.9760374950953	-0.560739215490111	-0.560739215490111	-0.560739215490111	1.96814406692994	1.1962877017532	1.95809444888328	-0.560739215490111	2.20242680632082	-0.560739215490111	2.60959398235851	0.978656316855034	-0.560739215490111	1.95476571619197	-0.560739215490111	1.72238531397277	2.19293013313329	-0.560739215490111	2.27632099786516	2.07421552893389	-0.560739215490111	1.54914551950149	1.89076500726569	2.54337327864721	1.88054428243658	-0.560739215490111	-0.560739215490111	-0.560739215490111	1.73762279337339	1.66762366731502	-0.560739215490111	2.16261143022932	-0.560739215490111	2.79236776662143	1.96238973135429	2.34043486826208	-0.560739215490111	-0.560739215490111	-0.560739215490111	1.64536802959485	1.74920703162739	-0.560739215490111	-0.560739215490111	-0.560739215490111	-0.560739215490111	-0.560739215490111	-0.560739215490111	-0.560739215490111	1.84961795667856	-0.560739215490111	-0.560739215490111	-0.560739215490111	-0.560739215490111	-0.560739215490111	-0.560739215490111	-0.560739215490111	1.80717636380618	1.57861984766022	-0.560739215490111	1.4348656967232	-0.560739215490111	4.13643498010006	-0.560739215490111	-0.560739215490111	-0.560739215490111	-0.560739215490111	-0.560739215490111	3.91353767935762	2.30531762318119	2.31383274060325	3.89569593998682	-0.560739215490111	-0.560739215490111	-0.560739215490111	2.45115289955518	-0.560739215490111	2.56595117348105	-0.560739215490111	-0.560739215490111	-0.560739215490111	-0.560739215490111	-0.560739215490111	-0.560739215490111	2.2036195635179	-0.560739215490111	-0.560739215490111	-0.560739215490111	2.41617970521995	-0.560739215490111	-0.560739215490111	2.24866359301621	2.14889185333345	1.8221016166858	-0.560739215490111	2.24154457931794	-0.560739215490111	-0.560739215490111	-0.560739215490111	-0.560739215490111	1.4694510418196	-0.560739215490111	2.40866580371015	-0.560739215490111	-0.560739215490111	-0.560739215490111	2.37630404243258	-0.560739215490111	-0.560739215490111	1.17681915781078	-0.560739215490111	-0.560739215490111	-0.560739215490111	1.16746286791961	2.38361247370964	1.2460076473213	1.241118196665	1.2168858352895	1.04090079963297	-0.560739215490111	2.09295311195434	-0.560739215490111	1.53910872078334	1.40184405064142	1.8221016166858	3.03667181104541	1.23780114507629	1.57537068416544	-0.560739215490111	-0.560739215490111	-0.560739215490111	-0.560739215490111	1.23978976125405	-0.560739215490111	-0.560739215490111	-0.560739215490111	1.47714294772988	1.82502943790392	2.82941277007555	-0.560739215490111	-0.560739215490111	-0.560739215490111	-0.560739215490111	1.33833010013151	2.47606278200819	1.54442722248297	1.23361878490091	1.76684071711602	2.35147589825043	-0.560739215490111	-0.560739215490111	1.47234594503792	-0.560739215490111	-0.560739215490111	1.02781885969654	-0.560739215490111	-0.560739215490111	1.84064661793472	2.11366705303406	-0.560739215490111	1.96718283428557	-0.560739215490111	2.38815977204226	-0.560739215490111	-0.560739215490111	1.67228069767725	-0.560739215490111	1.54160773711111	-0.560739215490111	-0.560739215490111	1.63322301473016	-0.560739215490111	-0.560739215490111	1.48225867278411	1.64851606534286	1.34935244367605	2.04592508635789	-0.560739215490111	1.36384508287701	-0.560739215490111	1.82293727604645	1.52671411166927	1.78398685104784	-0.560739215490111	-0.560739215490111	1.91516490404288	-0.560739215490111	1.47962411307475	-0.560739215490111	3.20856985173194	-0.560739215490111	2.06391420731855	1.92827677823046	2.23610657354138	1.9744134401838	-0.560739215490111	-0.560739215490111	2.2658705566455	-0.560739215490111	1.82251936038758	-0.560739215490111	-0.560739215490111	-0.560739215490111	-0.560739215490111	1.11923480467449	-0.560739215490111	-0.560739215490111	-0.560739215490111	-0.560739215490111	1.87767404276666	0.601103432347504	-0.560739215490111	0.69458300099327	-0.560739215490111	0.912877695499533	1.15065834394412	-0.560739215490111	1.83513217507727	2.56961942855666	3.31625261994438	1.6363313315098	1.51813612423758	-0.560739215490111	2.47354814948371	-0.560739215490111	1.50873172563285	2.28976142513023	1.40023840176345	2.03307408546955	1.06795403312011	1.21774663618332	-0.560739215490111	1.67623883444944	1.45255831660104	2.25739094782755	-0.560739215490111	1.4582491045833	-0.560739215490111	-0.560739215490111	1.41806402758453	1.47321623229934	-0.560739215490111	1.2023908634103	1.42849315455318	1.30777309932903	-0.560739215490111	-0.560739215490111	1.3715717380053	1.24533918396154	-0.560739215490111	-0.560739215490111	-0.560739215490111	-0.560739215490111	-0.560739215490111	2.90371136448851	-0.560739215490111	-0.560739215490111	-0.560739215490111	-0.560739215490111	-0.560739215490111	-0.560739215490111	-0.560739215490111	-0.560739215490111	2.75955399266073	-0.560739215490111	2.1454883095166	-0.560739215490111	-0.560739215490111	-0.560739215490111	-0.560739215490111	-0.560739215490111	-0.560739215490111	-0.560739215490111	2.90798865441621	3.94530690055319	3.65568869390659	2.94603638466936	2.31844404249381	2.6449743450923	-0.560739215490111	-0.560739215490111	-0.560739215490111	-0.560739215490111	-0.560739215490111	-0.560739215490111	2.03614438544295	2.5757579871076	-0.560739215490111	-0.560739215490111	-0.560739215490111	1.70107184057136	3.22007805240177	2.40617181635266	-0.560739215490111	2.51417291588192	-0.560739215490111	-0.560739215490111	-0.560739215490111	-0.560739215490111	3.53829419246537	2.31778415342565	2.24680214464252	2.16780025767152	-0.560739215490111	-0.560739215490111	-0.560739215490111	-0.560739215490111	-0.560739215490111	-0.560739215490111	-0.560739215490111	-0.560739215490111	2.69143466605725	-0.560739215490111	1.99739360532241	-0.560739215490111	-0.560739215490111	-0.560739215490111	-0.560739215490111	-0.560739215490111	2.44598767189592	-0.560739215490111	-0.560739215490111	2.42917342903313	1.97829002989763	2.04231134784759	-0.560739215490111	-0.560739215490111	2.36148064662428	-0.560739215490111	-0.560739215490111	2.03052217284224	2.22957458270895	1.86779984053173	2.26303699296897	-0.560739215490111	1.33708650169549	-0.560739215490111	-0.560739215490111	-0.560739215490111	-0.560739215490111	2.13477895502381	2.44451602545655	2.11476816966723	-0.560739215490111	3.08877558005938	-0.560739215490111	-0.560739215490111	-0.560739215490111	3.89421914657954	2.1580193770644	-0.560739215490111	-0.560739215490111	-0.560739215490111	-0.560739215490111	2.46528740447079	2.31976495569544	-0.560739215490111	-0.560739215490111	-0.560739215490111	-0.560739215490111	-0.560739215490111	-0.560739215490111	-0.560739215490111	-0.560739215490111	-0.560739215490111	-0.560739215490111	-0.560739215490111	2.29945929484229	-0.560739215490111	-0.560739215490111	2.22530839827708	2.3711116322554	-0.560739215490111	-0.560739215490111	-0.560739215490111	-0.560739215490111	2.77055694950698	-0.560739215490111	-0.560739215490111	3.60925239136004	-0.560739215490111	-0.560739215490111	1.41072801106986	1.78842060296559	1.80143105839397	-0.560739215490111	2.30303583070323	-0.560739215490111	2.48998900873673	-0.560739215490111	-0.560739215490111	1.64362357261254	1.53320050698267	1.456823014768	-0.560739215490111	-0.560739215490111	1.65237772724806	-0.560739215490111	-0.560739215490111	-0.560739215490111	-0.560739215490111	-0.560739215490111	-0.560739215490111	-0.560739215490111	1.87437211868582	-0.560739215490111	-0.560739215490111	3.04816072123631	2.01282648305969	1.81876584315782	-0.560739215490111	-0.560739215490111	-0.560739215490111	2.64280511246421	-0.560739215490111	1.74726689935297	1.83006826850678	-0.560739215490111	-0.560739215490111	2.24618234022723	-0.560739215490111	-0.560739215490111	1.78117553684093	-0.560739215490111	-0.560739215490111	2.12417243539616	2.90317770717821	-0.560739215490111	1.77438071362079	2.71158836012859	-0.560739215490111	-0.560739215490111	-0.560739215490111	-0.560739215490111	-0.560739215490111	-0.560739215490111	-0.560739215490111	2.04592508635789	-0.560739215490111	-0.560739215490111	-0.560739215490111	2.48947973904254	-0.560739215490111	1.32157073802691	-0.560739215490111	1.32205897378631	-0.560739215490111	-0.560739215490111	-0.560739215490111	-0.560739215490111	1.61579799038122	1.58155375372452	2.10108295842305	1.6679811054653	1.37312538253418	1.56280569370151	-0.560739215490111	-0.560739215490111	2.38640871624988	-0.560739215490111	2.3676628380373	-0.560739215490111	-0.560739215490111	3.09928413472032	-0.560739215490111	-0.560739215490111	3.11050316603487	2.88096299815686	1.83809778519881	1.54993424179685	2.87312198429301	-0.560739215490111	2.77103753835211	2.46753464435356	-0.560739215490111	2.30010874555544	-0.560739215490111	-0.560739215490111	-0.560739215490111	-0.560739215490111	-0.560739215490111	-0.560739215490111	-0.560739215490111	-0.560739215490111	-0.560739215490111	-0.560739215490111	-0.560739215490111	-0.560739215490111	-0.560739215490111	-0.560739215490111	-0.560739215490111	1.85391783409528	-0.560739215490111	-0.560739215490111	-0.560739215490111	2.18292738113478	-0.560739215490111	-0.560739215490111	-0.560739215490111	2.11366705303406	2.10162710077313	-0.560739215490111	-0.560739215490111	2.34245493938222	-0.560739215490111	1.48108680987755	-0.560739215490111	-0.560739215490111	-0.560739215490111	-0.560739215490111	-0.560739215490111	-0.560739215490111	-0.560739215490111	-0.560739215490111	-0.560739215490111	1.74610463850008	-0.560739215490111	-0.560739215490111	-0.560739215490111	-0.560739215490111	-0.560739215490111	-0.560739215490111	-0.560739215490111	2.07182962101919	-0.560739215490111	-0.560739215490111	-0.560739215490111	2.30075856408014	-0.560739215490111	-0.560739215490111	-0.560739215490111	2.26997596846732	2.94879767706075	2.69731049915729	2.3759571612503	-0.560739215490111	-0.560739215490111	-0.560739215490111	-0.560739215490111	-0.560739215490111	-0.560739215490111	2.38640871624988	2.52435182414159	-0.560739215490111	-0.560739215490111	-0.560739215490111	1.89434383133254	-0.560739215490111	-0.560739215490111	-0.560739215490111	-0.560739215490111	-0.560739215490111	-0.560739215490111	-0.560739215490111	-0.560739215490111	2.02695963338896	1.7178596431307	-0.560739215490111	-0.560739215490111	-0.560739215490111	-0.560739215490111	-0.560739215490111	-0.560739215490111	-0.560739215490111	-0.560739215490111	-0.560739215490111	1.48637218042	1.77677362561144	-0.560739215490111	1.73073679311786	-0.560739215490111	0.955279086464418	2.28206184002884	1.28925100886682	-0.560739215490111	2.86861352519859	-0.560739215490111	-0.560739215490111	-0.560739215490111	-0.560739215490111	-0.560739215490111	-0.560739215490111	-0.560739215490111	2.63373600699627	-0.560739215490111	3.37636414191791	-0.560739215490111	2.34447854094337	-0.560739215490111	-0.560739215490111	-0.560739215490111	-0.560739215490111	-0.560739215490111	-0.560739215490111	2.02746784559738	2.15687432307354	-0.560739215490111	2.00832297486448	2.73783435573997	2.15458775145606	-0.560739215490111	-0.560739215490111	2.95711724913193	2.10081098856873	-0.560739215490111	-0.560739215490111	2.56839544131881	3.11050316603487	-0.560739215490111	-0.560739215490111	-0.560739215490111	-0.560739215490111	-0.560739215490111	1.21516697542627	-0.560739215490111	-0.560739215490111	1.05056211300529	-0.560739215490111	-0.560739215490111	-0.560739215490111	1.34859639859526	1.05736531594628	-0.560739215490111	-0.560739215490111	-0.560739215490111	-0.560739215490111	-0.560739215490111	1.85047648889625	-0.560739215490111	-0.560739215490111	-0.560739215490111	-0.560739215490111	1.39997107936789	1.89165855513669	-0.560739215490111	-0.560739215490111	-0.560739215490111	1.60168408480243	-0.560739215490111	-0.560739215490111	-0.560739215490111	-0.560739215490111	-0.560739215490111	-0.560739215490111	-0.560739215490111	-0.560739215490111	-0.560739215490111	-0.560739215490111	-0.560739215490111	-0.560739215490111	-0.560739215490111	-0.560739215490111	1.77040520360221	-0.560739215490111	-0.560739215490111	-0.560739215490111	-0.560739215490111	2.35091002714379	-0.560739215490111	1.45284199858805	0.943498833922989	-0.560739215490111	-0.560739215490111	-0.560739215490111	2.01332804419502	-0.560739215490111	-0.560739215490111	1.85391783409528	4.03648436715092	-0.560739215490111	1.63840916872666	1.74224024708804	-0.560739215490111	-0.560739215490111	1.57796911311966	-0.560739215490111	-0.560739215490111	-0.560739215490111	1.37338459433993	1.39783543198581	1.27435379243195	1.42271449253149	2.67664330033784	4.06072835926427	-0.560739215490111	1.10417511377437	-0.560739215490111	-0.560739215490111	-0.560739215490111	-0.560739215490111	-0.560739215490111	-0.560739215490111	-0.560739215490111	0.621529485870556	0.821569812049602	1.21473783054575	1.22184797776857	0.838422228227572	0.993122533398666	-0.560739215490111	-0.560739215490111	-0.560739215490111	-0.560739215490111	-0.560739215490111	0.987046300817586	-0.560739215490111	-0.560739215490111	-0.560739215490111	-0.560739215490111	-0.560739215490111	1.05578983721284	-0.560739215490111	1.56617198289433	-0.560739215490111	0.862735904977736	1.55722208965475	0.908164023109044	2.44709260972094	1.21527429723833	-0.560739215490111	-0.560739215490111	-0.560739215490111	0.641506290942882	-0.560739215490111	0.659790917427884	0.439665250398287	-0.560739215490111	-0.560739215490111	1.05291005860176	0.437949058446181	-0.560739215490111	1.80655922971424	0.744573359312632	1.2710536733165	2.4871907126863	1.36346055761047	1.30789315668628	-0.560739215490111	-0.560739215490111	0.489335758669755	1.36821504120126	-0.560739215490111	-0.560739215490111	-0.560739215490111	1.23120718174086	1.35860468217904	-0.560739215490111	1.70775248944736	-0.560739215490111	2.00483330572703	1.71385424507254	1.5179836718589	-0.560739215490111	0.531105954633927	0.96857665185249	-0.560739215490111	1.35703451524206	0.744795048141197	-0.560739215490111	-0.560739215490111	-0.560739215490111	-0.560739215490111	-0.560739215490111	-0.560739215490111	-0.560739215490111	-0.560739215490111	-0.560739215490111	-0.560739215490111	-0.560739215490111	-0.560739215490111	-0.560739215490111	-0.560739215490111	-0.560739215490111	-0.560739215490111	-0.560739215490111	1.75818077146472	-0.560739215490111	1.98072011028167	-0.560739215490111	1.99246247093645	-0.560739215490111	-0.560739215490111	-0.560739215490111	-0.560739215490111	2.28238162315772	-0.560739215490111	-0.560739215490111	2.07103548006545	-0.560739215490111	-0.560739215490111	-0.560739215490111	1.56987285375804	-0.560739215490111	2.0552734200595	1.78720945526715	3.17660286907934	-0.560739215490111	2.4600603315386	-0.560739215490111	-0.560739215490111	1.05334567543967	1.74881870162056	1.79246833474812	-0.560739215490111	-0.560739215490111	1.70255249172498	-0.560739215490111	3.24801661566014	1.76684071711602	-0.560739215490111	-0.560739215490111	-0.560739215490111	-0.560739215490111	-0.560739215490111	-0.560739215490111	-0.560739215490111	-0.560739215490111	1.86779984053173	-0.560739215490111	-0.560739215490111	-0.560739215490111	-0.560739215490111	-0.560739215490111	-0.560739215490111	-0.560739215490111	1.77557645447481	-0.560739215490111	-0.560739215490111	-0.560739215490111	1.39997107936789	-0.560739215490111	-0.560739215490111	-0.560739215490111	-0.560739215490111	-0.560739215490111	-0.560739215490111	-0.560739215490111	3.17813917290495	2.0013549936677	-0.560739215490111	-0.560739215490111	-0.560739215490111	-0.560739215490111	-0.560739215490111	-0.560739215490111	-0.560739215490111	-0.560739215490111	-0.560739215490111	-0.560739215490111	-0.560739215490111	2.44011204679161	-0.560739215490111	-0.560739215490111	1.96334661507129	-0.560739215490111	-0.560739215490111	3.03568610967614	-0.560739215490111	-0.560739215490111	-0.560739215490111	-0.560739215490111	2.14379045163011	-0.560739215490111	-0.560739215490111	-0.560739215490111	2.18292738113478	-0.560739215490111	-0.560739215490111	1.87217669638379	1.48196556473225	-0.560739215490111	-0.560739215490111	-0.560739215490111	-0.560739215490111	2.30010874555544	-0.560739215490111	-0.560739215490111	-0.560739215490111	-0.560739215490111	-0.560739215490111	3.18055696149373	-0.560739215490111	-0.560739215490111	-0.560739215490111	-0.560739215490111	-0.560739215490111	1.6926013824735	-0.560739215490111	-0.560739215490111	-0.560739215490111	-0.560739215490111	-0.560739215490111	-0.560739215490111	2.3317217606323	1.6679811054653	-0.560739215490111	-0.560739215490111	2.20123531522931	-0.560739215490111	-0.560739215490111	-0.560739215490111	1.77080204393732	2.44304620846486	-0.560739215490111	-0.560739215490111	-0.560739215490111	-0.560739215490111	-0.560739215490111	-0.560739215490111	-0.560739215490111	-0.560739215490111	-0.560739215490111	-0.560739215490111	-0.560739215490111	-0.560739215490111	2.16895662288873	-0.560739215490111	-0.560739215490111	-0.560739215490111	-0.560739215490111	-0.560739215490111	-0.560739215490111	-0.560739215490111	-0.560739215490111	-0.560739215490111	-0.560739215490111	-0.560739215490111	-0.560739215490111	-0.560739215490111	1.65908459697611	-0.560739215490111	1.94813961978611	2.26492525158091	-0.560739215490111	-0.560739215490111	-0.560739215490111	-0.560739215490111	-0.560739215490111	-0.560739215490111	-0.560739215490111	1.55579170272702	-0.560739215490111	1.99344687435768	1.53910872078334	1.9993724614878	-0.560739215490111	-0.560739215490111	-0.560739215490111	-0.560739215490111	-0.560739215490111	1.55674504957943	3.19493439400143	-0.560739215490111	2.61410206404441	-0.560739215490111	-0.560739215490111	1.67587833502112	-0.560739215490111	-0.560739215490111	-0.560739215490111	1.53661644262479	-0.560739215490111	1.61715319059603	-0.560739215490111	-0.560739215490111	-0.560739215490111	-0.560739215490111	-0.560739215490111	-0.560739215490111	1.95286828994454	1.40023840176345	-0.560739215490111	-0.560739215490111	-0.560739215490111	-0.560739215490111	3.02978750705379	1.59603063596508	2.72850771603454	-0.560739215490111	-0.560739215490111	1.49435846000298	-0.560739215490111	-0.560739215490111	-0.560739215490111	-0.560739215490111	-0.560739215490111	-0.560739215490111	1.46541375081126	-0.560739215490111	-0.560739215490111	1.40829619101502	-0.560739215490111	-0.560739215490111	-0.560739215490111	-0.560739215490111	-0.560739215490111	1.60905085878866	2.90442325402363	-0.560739215490111	0.945298405309796	2.0013549936677	-0.560739215490111	-0.560739215490111	-0.560739215490111	-0.560739215490111	-0.560739215490111	-0.560739215490111	-0.560739215490111	-0.560739215490111	1.91653737469912	-0.560739215490111	1.8051207144639	-0.560739215490111	-0.560739215490111	-0.560739215490111	-0.560739215490111	-0.560739215490111	-0.560739215490111	-0.560739215490111	-0.560739215490111	-0.560739215490111	-0.560739215490111	1.91105829841693	-0.560739215490111	-0.560739215490111	1.81254069733781	-0.560739215490111	-0.560739215490111	1.72731172131309	1.73111809172023	1.61343103308583	1.9724804473938	-0.560739215490111	-0.560739215490111	-0.560739215490111	-0.560739215490111	-0.560739215490111	1.68930677795993	-0.560739215490111	-0.560739215490111	-0.560739215490111	-0.560739215490111	1.7519296026423	1.31162343557496	-0.560739215490111	-0.560739215490111	1.3959710046256	-0.560739215490111	-0.560739215490111	0.987683498065868	-0.560739215490111	-0.560739215490111	-0.560739215490111	-0.560739215490111	2.04825460438005	1.07725308996429	1.35339596751798	-0.560739215490111	-0.560739215490111	-0.560739215490111	-0.560739215490111	0.864602383884251	-0.560739215490111	-0.560739215490111	1.50842996130862	1.54474102931198	-0.560739215490111	1.49198482245612	-0.560739215490111	-0.560739215490111	-0.560739215490111	-0.560739215490111	-0.560739215490111	-0.560739215490111	-0.560739215490111	1.38934460798073	-0.560739215490111	-0.560739215490111	-0.560739215490111	-0.560739215490111	-0.560739215490111	-0.560739215490111	-0.560739215490111	-0.560739215490111	-0.560739215490111	1.35415625137894	-0.560739215490111	-0.560739215490111	1.60502551147848	-0.560739215490111	-0.560739215490111	-0.560739215490111	-0.560739215490111	-0.560739215490111	-0.560739215490111	-0.560739215490111	-0.560739215490111	-0.560739215490111	-0.560739215490111	-0.560739215490111	0.81385990554528	-0.560739215490111	1.30945545977398	1.02546504781069	0.673324638302051	0.966484850539254	0.636492450139846	-0.560739215490111	-0.560739215490111	1.01182800436286	1.7018118858545	1.7018118858545	-0.560739215490111	-0.560739215490111	2.02924848228912	1.63910278475207	1.78720945526715	1.70292300510371	1.47758030562158	-0.560739215490111	-0.560739215490111	-0.560739215490111	0.630789429873065	1.87042372070162	1.38749819477855	-0.560739215490111	1.81212704489766	1.9142509259382	0.936642910994298	1.95121083952764	-0.560739215490111	1.41833690752611	1.35720412505145	-0.560739215490111	1.07402119442325	2.32274255776507	-0.560739215490111	-0.560739215490111	-0.560739215490111	1.09288760956914	-0.560739215490111	-0.560739215490111	-0.560739215490111	2.13927552356219	-0.560739215490111	-0.560739215490111	-0.560739215490111	2.18468608439778	-0.560739215490111	-0.560739215490111	-0.560739215490111	-0.560739215490111	1.95571571131683	-0.560739215490111	-0.560739215490111	-0.560739215490111	-0.560739215490111	-0.560739215490111	-0.560739215490111	1.456823014768	-0.560739215490111	-0.560739215490111	-0.560739215490111	-0.560739215490111	-0.560739215490111	-0.560739215490111	-0.560739215490111	1.5276379472824	-0.560739215490111	-0.560739215490111	2.48414549810658	-0.560739215490111	-0.560739215490111	1.53196147774729	-0.560739215490111	-0.560739215490111	-0.560739215490111	-0.560739215490111	-0.560739215490111	1.71936588715539	-0.560739215490111	3.18717338352379	-0.560739215490111	-0.560739215490111	-0.560739215490111	-0.560739215490111	-0.560739215490111	-0.560739215490111	-0.560739215490111	-0.560739215490111	-0.560739215490111	2.20840330029944	-0.560739215490111	-0.560739215490111	-0.560739215490111	-0.560739215490111	1.89524047138451	-0.560739215490111	-0.560739215490111	-0.560739215490111	-0.560739215490111	-0.560739215490111	-0.560739215490111	-0.560739215490111	-0.560739215490111	2.08595581380022	-0.560739215490111	2.36582765022943	-0.560739215490111	-0.560739215490111	-0.560739215490111	2.29008336832657	-0.560739215490111	-0.560739215490111	1.02328609038615	-0.560739215490111	-0.560739215490111	-0.560739215490111	1.60938707781479	-0.560739215490111	-0.560739215490111	-0.560739215490111	-0.560739215490111	-0.560739215490111	-0.560739215490111	-0.560739215490111	-0.560739215490111	-0.560739215490111	-0.560739215490111	-0.560739215490111	-0.560739215490111	-0.560739215490111	-0.560739215490111	-0.560739215490111	-0.560739215490111	-0.560739215490111	-0.560739215490111	-0.560739215490111	-0.560739215490111	-0.560739215490111	-0.560739215490111	-0.560739215490111	-0.560739215490111	-0.560739215490111	2.05214832386953	-0.560739215490111	-0.560739215490111	-0.560739215490111	-0.560739215490111	-0.560739215490111	-0.560739215490111	2.46578642369471	-0.560739215490111	-0.560739215490111	1.91128601914092	1.9019900827625	-0.560739215490111	2.3711116322554	-0.560739215490111	1.90221582712464	-0.560739215490111	1.75935725082702	-0.560739215490111	-0.560739215490111	-0.560739215490111	-0.560739215490111	-0.560739215490111	-0.560739215490111	-0.560739215490111	-0.560739215490111	1.39278406099786	-0.560739215490111	-0.560739215490111	-0.560739215490111	2.96717211604872	1.46685356172133	1.46771855575101	-0.560739215490111	1.45397762670867	-0.560739215490111	-0.560739215490111	2.00110697571252	-0.560739215490111	2.2859051539937	0.912304621479683	0.487228728175977	0.774888280570646	-0.560739215490111	-0.560739215490111	-0.560739215490111	-0.560739215490111	-0.560739215490111	2.05058915349295	-0.560739215490111	2.3280551304628	-0.560739215490111	1.48932187421357	-0.560739215490111	-0.560739215490111	-0.560739215490111	-0.560739215490111	-0.560739215490111	-0.560739215490111	-0.560739215490111	-0.560739215490111	3.17594499697684	1.3410724055149	1.60101721415723	-0.560739215490111	-0.560739215490111	1.6537858220226	-0.560739215490111	-0.560739215490111	-0.560739215490111	-0.560739215490111	-0.560739215490111	-0.560739215490111	-0.560739215490111	-0.560739215490111	-0.560739215490111	-0.560739215490111	-0.560739215490111	1.38355471860488	-0.560739215490111	-0.560739215490111	-0.560739215490111	1.94625408251169	-0.560739215490111	-0.560739215490111	-0.560739215490111	-0.560739215490111	-0.560739215490111	-0.560739215490111	-0.560739215490111	1.77917227031851	-0.560739215490111	-0.560739215490111	-0.560739215490111	2.30793094810916	-0.560739215490111	-0.560739215490111	-0.560739215490111	1.29608978613279	2.64714741873083	1.31428076422542	1.14848411450085	2.95341302842352	2.0178526902846	-0.560739215490111	-0.560739215490111	-0.560739215490111	1.48020890790699	1.8814290407188	-0.560739215490111	-0.560739215490111	-0.560739215490111	-0.560739215490111	-0.560739215490111	-0.560739215490111	-0.560739215490111	-0.560739215490111	2.42301962838033	-0.560739215490111	3.18165741297225	2.37007592109846	2.66188037904967	-0.560739215490111	-0.560739215490111	1.69370206379352	1.57927103416564	-0.560739215490111	-0.560739215490111	-0.560739215490111	-0.560739215490111	1.456823014768	-0.560739215490111	-0.560739215490111	1.34859639859526	1.5502499185247	-0.560739215490111	1.91607968381373	2.21682413006973	-0.560739215490111	1.85219571617026	-0.560739215490111	-0.560739215490111	2.75574943879995	-0.560739215490111	-0.560739215490111	-0.560739215490111	1.59868686662672	-0.560739215490111	1.75426918820293	-0.560739215490111	-0.560739215490111	1.50481654320109	-0.560739215490111	-0.560739215490111	-0.560739215490111	-0.560739215490111	1.54035738478438	-0.560739215490111	1.24645359239907	-0.560739215490111	-0.560739215490111	-0.560739215490111	-0.560739215490111	-0.560739215490111	-0.560739215490111	-0.560739215490111	-0.560739215490111	1.51966204308058	2.67263985517093	-0.560739215490111	1.26860626190339	-0.560739215490111	-0.560739215490111	1.74998414767062	-0.560739215490111	-0.560739215490111	-0.560739215490111	-0.560739215490111	-0.560739215490111	-0.560739215490111	-0.560739215490111	-0.560739215490111	-0.560739215490111	-0.560739215490111	1.31743204945911	-0.560739215490111	-0.560739215490111	-0.560739215490111	-0.560739215490111	-0.560739215490111	-0.560739215490111	1.55865467898314	-0.560739215490111	1.67371814979836	1.46368901578534	-0.560739215490111	1.34282209955464	-0.560739215490111	-0.560739215490111	-0.560739215490111	1.70403538808727	1.22814815736025	-0.560739215490111	-0.560739215490111	-0.560739215490111	-0.560739215490111	-0.560739215490111	-0.560739215490111	-0.560739215490111	-0.560739215490111	-0.560739215490111	-0.560739215490111	-0.560739215490111	2.46267098977079	-0.560739215490111	-0.560739215490111	-0.560739215490111	-0.560739215490111	-0.560739215490111	-0.560739215490111	-0.560739215490111	1.39810210325528	-0.560739215490111	-0.560739215490111	-0.560739215490111	-0.560739215490111	-0.560739215490111	-0.560739215490111	1.03475573179337	-0.560739215490111	0.918490228019065	-0.560739215490111	-0.560739215490111	-0.560739215490111	-0.560739215490111	-0.560739215490111	-0.560739215490111	-0.560739215490111	-0.560739215490111	-0.560739215490111	1.0914195866781	1.32929325401621	1.27412312546663	-0.560739215490111	-0.560739215490111	1.04296053263448	-0.560739215490111	-0.560739215490111	-0.560739215490111	-0.560739215490111	-0.560739215490111	-0.560739215490111	-0.560739215490111	-0.560739215490111	-0.560739215490111	-0.560739215490111	1.69590716029378	1.76210778577344	-0.560739215490111	-0.560739215490111	-0.560739215490111	-0.560739215490111	-0.560739215490111	-0.560739215490111	-0.560739215490111	1.50812829659139	-0.560739215490111	0.621529485870556	-0.560739215490111	-0.560739215490111	1.12018588260553	-0.560739215490111	-0.560739215490111	-0.560739215490111	-0.560739215490111	-0.560739215490111	-0.560739215490111	-0.560739215490111	-0.560739215490111	-0.560739215490111	-0.560739215490111	-0.560739215490111	-0.560739215490111	1.14710364862629	1.49912440342902	-0.560739215490111	1.16504017605434	-0.560739215490111	-0.560739215490111	-0.560739215490111	-0.560739215490111	-0.560739215490111	-0.560739215490111	1.89165855513669	1.30945545977398	-0.560739215490111	-0.560739215490111	-0.560739215490111	-0.560739215490111	1.55262092191248	1.79003774067811	-0.560739215490111	-0.560739215490111	-0.560739215490111	-0.560739215490111	-0.560739215490111	1.57764391517283	-0.560739215490111	-0.560739215490111	-0.560739215490111	-0.560739215490111	1.25564922142848	1.17212720486406	-0.560739215490111	1.41126932959219	1.23780114507629	2.64121677603168	-0.560739215490111	-0.560739215490111	-0.560739215490111	-0.560739215490111	-0.560739215490111	-0.560739215490111	1.40506419398606	-0.560739215490111	-0.560739215490111	-0.560739215490111	-0.560739215490111	-0.560739215490111	-0.560739215490111	0.839064287441214	-0.560739215490111	1.696643301361	-0.560739215490111	-0.560739215490111	1.08830940728542	-0.560739215490111	-0.560739215490111	-0.560739215490111	-0.560739215490111	-0.560739215490111	-0.560739215490111	-0.560739215490111	-0.560739215490111	-0.560739215490111	1.61140690009411	-0.560739215490111	-0.560739215490111	-0.560739215490111	-0.560739215490111	1.72788174118406	-0.560739215490111	-0.560739215490111	1.97199774962629	1.46829568070463	-0.560739215490111	-0.560739215490111	-0.560739215490111	-0.560739215490111	-0.560739215490111	-0.560739215490111	-0.560739215490111	-0.560739215490111	-0.560739215490111	-0.560739215490111	-0.560739215490111	-0.560739215490111	0.945899287507498	-0.560739215490111	-0.560739215490111	-0.560739215490111	-0.560739215490111	-0.560739215490111	-0.560739215490111	-0.560739215490111	-0.560739215490111	-0.560739215490111	-0.560739215490111	-0.560739215490111	-0.560739215490111	-0.560739215490111	1.96622247413142	-0.560739215490111	1.10585467078334	1.33510050502163	-0.560739215490111	-0.560739215490111	-0.560739215490111	2.37353187850104	2.45485619522009	-0.560739215490111	1.08503008789517	-0.560739215490111	-0.560739215490111	-0.560739215490111	1.12918363891125	-0.560739215490111	-0.560739215490111	-0.560739215490111	1.07402119442325	-0.560739215490111	-0.560739215490111	-0.560739215490111	-0.560739215490111	1.03662798441793	-0.560739215490111	1.78258020898507	2.18488166680532	1.70700793938583	1.83767359815864	-0.560739215490111	-0.560739215490111	-0.560739215490111	1.20981897694816	-0.560739215490111	-0.560739215490111	-0.560739215490111	2.07501199570073	-0.560739215490111	1.13653549583013	1.4384878973207	-0.560739215490111	-0.560739215490111	-0.560739215490111	2.13702495244103	1.29278133495844	-0.560739215490111	-0.560739215490111	-0.560739215490111	-0.560739215490111	1.55325421316774	-0.560739215490111	-0.560739215490111	-0.560739215490111	-0.560739215490111	-0.560739215490111	1.16685649833835	-0.560739215490111	-0.560739215490111	-0.560739215490111	1.2023908634103	1.5172217898758	-0.560739215490111	-0.560739215490111	-0.560739215490111	-0.560739215490111	-0.560739215490111	-0.560739215490111	-0.560739215490111	-0.560739215490111	-0.560739215490111	-0.560739215490111	0.914887210030962	2.27124215340278	0.883283197941776	1.54757008393653	0.750027671753286	0.959249913958418	-0.560739215490111	0.86060914042804	-0.560739215490111	-0.560739215490111	-0.560739215490111	-0.560739215490111	0.992480515244093	-0.560739215490111	-0.560739215490111	1.05282296573731	1.21731612132512	2.11835443420363	1.66637367360998	1.99025088399097	-0.560739215490111	1.36026282702586	1.00936069901412	1.05894411989172	1.63546689611222	1.28130372151312	-0.560739215490111	0.943648622320945	1.39543904000972	1.05264881049628	-0.560739215490111	-0.560739215490111	2.32655849527189	1.78821864359644	0.978027072955898	-0.560739215490111	-0.560739215490111	1.47089733078687	0.907594855157178	1.02798727749507	2.01684556158451	1.5141805786805	0.837396232555325	0.953453885962929	0.817081973178593	0.851383408108284	0.982285223723128	1.71955433002344	-0.560739215490111	-0.560739215490111	-0.560739215490111	0.715672539533898	0.709990157164591	-0.560739215490111	-0.560739215490111	-0.560739215490111	-0.560739215490111	-0.560739215490111	1.15303712511295	-0.560739215490111	-0.560739215490111	1.56810104245419	-0.560739215490111	-0.560739215490111	1.14072606270572	1.36911748722168	0.689196690987069	-0.560739215490111	0.565543819419112	-0.560739215490111	-0.560739215490111	-0.560739215490111	-0.560739215490111	-0.560739215490111	-0.560739215490111	-0.560739215490111	-0.560739215490111	-0.560739215490111	-0.560739215490111	1.39013712592387	-0.560739215490111	1.22575267998855	-0.560739215490111	2.28046426530087	1.74649190747472	1.55865467898314	1.53786174132155	3.05454298290405	1.6988550611209	1.99098756942852	-0.560739215490111	-0.560739215490111	1.74108386278779	1.26952319474697	-0.560739215490111	1.35491720808433	-0.560739215490111	1.456823014768	-0.560739215490111	-0.560739215490111	-0.560739215490111	2.23355052038623	-0.560739215490111	-0.560739215490111	-0.560739215490111	-0.560739215490111	-0.560739215490111	-0.560739215490111	1.27297075056276	1.23978976125405	-0.560739215490111	-0.560739215490111	-0.560739215490111	-0.560739215490111	1.21280949281413	-0.560739215490111	-0.560739215490111	-0.560739215490111	-0.560739215490111	0.878087376409061	1.47060788716842	1.74417055928988	1.61579799038122	1.44324697771149	-0.560739215490111	1.22293073486778	1.77199351122532	-0.560739215490111	-0.560739215490111	-0.560739215490111	-0.560739215490111	-0.560739215490111	2.58895835994341	1.46656541508907	-0.560739215490111	1.29608978613279	-0.560739215490111	-0.560739215490111	-0.560739215490111	-0.560739215490111	-0.560739215490111	-0.560739215490111	1.22293073486778	-0.560739215490111	-0.560739215490111	-0.560739215490111	-0.560739215490111	2.46978614421711	-0.560739215490111	-0.560739215490111	1.30012481279569	-0.560739215490111	1.94202394217123	-0.560739215490111	-0.560739215490111	-0.560739215490111	2.08220653340521	2.03665695387969	-0.560739215490111	-0.560739215490111	1.29089664130731	-0.560739215490111	-0.560739215490111	2.73176410239567	-0.560739215490111	-0.560739215490111	-0.560739215490111	1.24846334954443	-0.560739215490111	-0.560739215490111	-0.560739215490111	-0.560739215490111	-0.560739215490111	-0.560739215490111	0.929559815116151	-0.560739215490111	-0.560739215490111	-0.560739215490111	-0.560739215490111	-0.560739215490111	-0.560739215490111	-0.560739215490111	-0.560739215490111	-0.560739215490111	-0.560739215490111	-0.560739215490111	1.57051798255909	1.97151527168716	2.29137204712126	-0.560739215490111	1.89748546856335	-0.560739215490111	-0.560739215490111	-0.560739215490111	-0.560739215490111	-0.560739215490111	-0.560739215490111	-0.560739215490111	-0.560739215490111	-0.560739215490111	-0.560739215490111	1.45539919079078	1.66869637842072	2.87625260210711	-0.560739215490111	2.38851029820855	-0.560739215490111	-0.560739215490111	-0.560739215490111	-0.560739215490111	-0.560739215490111	-0.560739215490111	-0.560739215490111	-0.560739215490111	-0.560739215490111	-0.560739215490111	-0.560739215490111	-0.560739215490111	1.31864721348287	1.03492574080601	1.31379699160211	-0.560739215490111	1.40104085856244	-0.560739215490111	-0.560739215490111	1.40211194492169	-0.560739215490111	1.37105447512894	1.36821504120126	-0.560739215490111	-0.560739215490111	1.54442722248297	1.0947266243277	-0.560739215490111	-0.560739215490111	-0.560739215490111	2.39883940553871	1.82985781804702	-0.560739215490111	-0.560739215490111	-0.560739215490111	-0.560739215490111	-0.560739215490111	2.4705375933035	1.6087147590082	-0.560739215490111	-0.560739215490111	-0.560739215490111	-0.560739215490111	-0.560739215490111	-0.560739215490111	-0.560739215490111	-0.560739215490111	-0.560739215490111	-0.560739215490111	2.38640871624988	1.54004506065171	-0.560739215490111	-0.560739215490111	1.04090079963297	-0.560739215490111	-0.560739215490111	-0.560739215490111	-0.560739215490111	-0.560739215490111	-0.560739215490111	1.55072363503101	1.4161562272189	-0.560739215490111	1.0808603665239	1.1962877017532	-0.560739215490111	-0.560739215490111	-0.560739215490111	-0.560739215490111	2.10189927332689	-0.560739215490111	-0.560739215490111	-0.560739215490111	-0.560739215490111	1.60905085878866	1.65026944309917	-0.560739215490111	2.14435611501626	2.18997885285783	-0.560739215490111	1.78479153276469	2.56513751339016	3.1213136487736	1.2970374605963	0.96679435957776	-0.560739215490111	-0.560739215490111	-0.560739215490111	-0.560739215490111	-0.560739215490111	-0.560739215490111	1.0720529385226	-0.560739215490111	-0.560739215490111	-0.560739215490111	-0.560739215490111	-0.560739215490111	-0.560739215490111	1.051430860816	-0.560739215490111	1.14513576781138	-0.560739215490111	-0.560739215490111	2.21441174159757	-0.560739215490111	-0.560739215490111	-0.560739215490111	-0.560739215490111	-0.560739215490111	-0.560739215490111	-0.560739215490111	-0.560739215490111	-0.560739215490111	-0.560739215490111	-0.560739215490111	-0.560739215490111	-0.560739215490111	-0.560739215490111	-0.560739215490111	-0.560739215490111	-0.560739215490111	-0.560739215490111	1.50451606952733	-0.560739215490111	-0.560739215490111	-0.560739215490111	-0.560739215490111	-0.560739215490111	-0.560739215490111	-0.560739215490111	1.47991646320983	-0.560739215490111	2.045149695146	-0.560739215490111	2.15287590878498	-0.560739215490111	-0.560739215490111	-0.560739215490111	1.65202602538383	-0.560739215490111	-0.560739215490111	-0.560739215490111	-0.560739215490111	-0.560739215490111	-0.560739215490111	1.53351052457097	-0.560739215490111	0.654330510618956	1.39863568957881	1.28480055424288	-0.560739215490111	-0.560739215490111	-0.560739215490111	-0.560739215490111	2.16088718617669	-0.560739215490111	-0.560739215490111	-0.560739215490111	0.955431399400351	-0.560739215490111	-0.560739215490111	-0.560739215490111	1.22033454169768	1.28596942955962	1.45369358455825	-0.560739215490111	-0.560739215490111	-0.560739215490111	1.5653693830704	-0.560739215490111	1.63115640581437	1.38539278598611	-0.560739215490111	1.46974011388674	2.00209939335152	2.19115843155642	1.21516697542627	-0.560739215490111	-0.560739215490111	-0.560739215490111	-0.560739215490111	-0.560739215490111	1.27712680120458	-0.560739215490111	-0.560739215490111	2.23079645874785	-0.560739215490111	-0.560739215490111	-0.560739215490111	-0.560739215490111	-0.560739215490111	-0.560739215490111	-0.560739215490111	-0.560739215490111	-0.560739215490111	-0.560739215490111	-0.560739215490111	-0.560739215490111	-0.560739215490111	1.22836627828183	-0.560739215490111	-0.560739215490111	-0.560739215490111	-0.560739215490111	-0.560739215490111	1.13770269201489	-0.560739215490111	1.05247469589307	-0.560739215490111	0.970363412753235	-0.560739215490111	-0.560739215490111	-0.560739215490111	-0.560739215490111	-0.560739215490111	-0.560739215490111	-0.560739215490111	2.92632817298439	-0.560739215490111	4.0849647288514	3.91129523279717	3.50015855873624	-0.560739215490111	-0.560739215490111	-0.560739215490111	3.83920615221915	-0.560739215490111	-0.560739215490111	-0.560739215490111	-0.560739215490111	3.51867095813176	3.47366824976904	-0.560739215490111	3.38325330748699	2.83513187911419	-0.560739215490111	-0.560739215490111	-0.560739215490111	-0.560739215490111	-0.560739215490111	-0.560739215490111	2.62004429971673	-0.560739215490111	-0.560739215490111	-0.560739215490111	-0.560739215490111	-0.560739215490111	-0.560739215490111	-0.560739215490111	-0.560739215490111	1.78358475203112	-0.560739215490111	-0.560739215490111	-0.560739215490111	-0.560739215490111	-0.560739215490111	-0.560739215490111	-0.560739215490111	3.18187761270616	-0.560739215490111	-0.560739215490111	-0.560739215490111	-0.560739215490111	-0.560739215490111	-0.560739215490111	-0.560739215490111	-0.560739215490111	-0.560739215490111	-0.560739215490111	2.03256321872736	-0.560739215490111	-0.560739215490111	-0.560739215490111	-0.560739215490111	-0.560739215490111	-0.560739215490111	-0.560739215490111	-0.560739215490111	-0.560739215490111	-0.560739215490111	-0.560739215490111	-0.560739215490111	2.13197786554304	1.83894668885045	-0.560739215490111	-0.560739215490111	-0.560739215490111	-0.560739215490111	-0.560739215490111	-0.560739215490111	-0.560739215490111	-0.560739215490111	-0.560739215490111	-0.560739215490111	-0.560739215490111	-0.560739215490111	1.907421522742	-0.560739215490111	-0.560739215490111	-0.560739215490111	2.48795323336945	2.9350500927416	2.73316230746026	-0.560739215490111	-0.560739215490111	-0.560739215490111	1.83767359815864	-0.560739215490111	-0.560739215490111	-0.560739215490111	-0.560739215490111	-0.560739215490111	-0.560739215490111	-0.560739215490111	-0.560739215490111	-0.560739215490111	-0.560739215490111	-0.560739215490111	-0.560739215490111	-0.560739215490111	-0.560739215490111	-0.560739215490111	-0.560739215490111	-0.560739215490111	-0.560739215490111	-0.560739215490111	-0.560739215490111	-0.560739215490111	-0.560739215490111	-0.560739215490111	-0.560739215490111	-0.560739215490111	-0.560739215490111	-0.560739215490111	-0.560739215490111	-0.560739215490111	-0.560739215490111	-0.560739215490111	-0.560739215490111	-0.560739215490111	-0.560739215490111	-0.560739215490111	-0.560739215490111	-0.560739215490111	3.2351198299693	-0.560739215490111	-0.560739215490111	-0.560739215490111	-0.560739215490111	-0.560739215490111	-0.560739215490111	-0.560739215490111	-0.560739215490111	-0.560739215490111	3.88245953014591	-0.560739215490111	-0.560739215490111	3.67451481368963	3.3589156054997	3.36799120698241	3.16546316065665	5.0937326113873	-0.560739215490111	-0.560739215490111	-0.560739215490111	4.10277215630686	-0.560739215490111	-0.560739215490111	-0.560739215490111	-0.560739215490111	-0.560739215490111	-0.560739215490111	-0.560739215490111	-0.560739215490111	-0.560739215490111	-0.560739215490111	-0.560739215490111	4.28234857730595	-0.560739215490111	-0.560739215490111	-0.560739215490111	4.15488970309943	4.13120497835385	4.12080116833471	-0.560739215490111	4.24801171188466	3.18518499558076	-0.560739215490111	3.57221835843121	-0.560739215490111	-0.560739215490111	-0.560739215490111	-0.560739215490111	-0.560739215490111	2.70914644761857	-0.560739215490111	1.91333774830145	1.9778046807441	1.48284517384369	1.50601942799235	2.02239650667243	-0.560739215490111	0.827980896937368	2.25697383539967	-0.560739215490111	-0.560739215490111	-0.560739215490111	-0.560739215490111	-0.560739215490111	-0.560739215490111	-0.560739215490111	-0.560739215490111	-0.560739215490111	-0.560739215490111	3.89348132276841	-0.560739215490111	-0.560739215490111	-0.560739215490111	-0.560739215490111	-0.560739215490111	-0.560739215490111	-0.560739215490111	-0.560739215490111	-0.560739215490111	-0.560739215490111	-0.560739215490111	-0.560739215490111	1.72693189109767	-0.560739215490111	-0.560739215490111	-0.560739215490111	2.67575252240178	-0.560739215490111	-0.560739215490111	2.45931548336659	-0.560739215490111	-0.560739215490111	2.64410619179919	3.45224578679202	1.27343150865564	2.11623804307774	3.40959838419173	3.51359741303194	4.32941858441973	-0.560739215490111	3.56344031291435	-0.560739215490111	3.08324608967163	-0.560739215490111	-0.560739215490111	-0.560739215490111	-0.560739215490111	2.46229768668054	-0.560739215490111	-0.560739215490111	2.75765026910402	-0.560739215490111	-0.560739215490111	-0.560739215490111	-0.560739215490111	-0.560739215490111	-0.560739215490111	-0.560739215490111	-0.560739215490111	-0.560739215490111	-0.560739215490111	-0.560739215490111	-0.560739215490111	-0.560739215490111	-0.560739215490111	-0.560739215490111	2.07847010140441	-0.560739215490111	-0.560739215490111	-0.560739215490111	-0.560739215490111	-0.560739215490111	-0.560739215490111	-0.560739215490111	-0.560739215490111	-0.560739215490111	-0.560739215490111	-0.560739215490111	2.49560536722993	2.30727705946761	-0.560739215490111	-0.560739215490111	1.92342692661516	-0.560739215490111	-0.560739215490111	1.85953478108742	-0.560739215490111	1.54474102931198	-0.560739215490111	2.8835874247006	-0.560739215490111	-0.560739215490111	-0.560739215490111	-0.560739215490111	-0.560739215490111	-0.560739215490111	-0.560739215490111	-0.560739215490111	-0.560739215490111	-0.560739215490111	-0.560739215490111	-0.560739215490111	-0.560739215490111	-0.560739215490111	2.36491114053107	-0.560739215490111	-0.560739215490111	-0.560739215490111	-0.560739215490111	-0.560739215490111	3.33057067341539	-0.560739215490111	-0.560739215490111	3.43486744807154	-0.560739215490111	2.94273063379562	-0.560739215490111	-0.560739215490111	-0.560739215490111	-0.560739215490111	-0.560739215490111	2.63804626144868	-0.560739215490111	-0.560739215490111	-0.560739215490111	-0.560739215490111	2.41331159718034	1.80143105839397	-0.560739215490111	-0.560739215490111	-0.560739215490111	1.90878382538078	-0.560739215490111	-0.560739215490111	1.9142509259382	-0.560739215490111	-0.560739215490111	-0.560739215490111	-0.560739215490111	-0.560739215490111	-0.560739215490111	-0.560739215490111	2.42554965416396	-0.560739215490111	-0.560739215490111	-0.560739215490111	2.44598767189592	-0.560739215490111	-0.560739215490111	-0.560739215490111	-0.560739215490111	-0.560739215490111	-0.560739215490111	-0.560739215490111	2.31186210966535	-0.560739215490111	1.77239098276873	-0.560739215490111	-0.560739215490111	-0.560739215490111	1.83555530583558	-0.560739215490111	-0.560739215490111	-0.560739215490111	-0.560739215490111	-0.560739215490111	2.38851029820855	1.66121229217623	1.4694510418196	-0.560739215490111	3.02919911305851	3.17463023007161	-0.560739215490111	-0.560739215490111	-0.560739215490111	-0.560739215490111	1.89031852222853	-0.560739215490111	-0.560739215490111	-0.560739215490111	-0.560739215490111	-0.560739215490111	-0.560739215490111	-0.560739215490111	1.67551796960568	-0.560739215490111	-0.560739215490111	-0.560739215490111	-0.560739215490111	-0.560739215490111	-0.560739215490111	-0.560739215490111	-0.560739215490111	1.25610042842162	-0.560739215490111	1.7859997661899	-0.560739215490111	-0.560739215490111	-0.560739215490111	-0.560739215490111	-0.560739215490111	-0.560739215490111	-0.560739215490111	-0.560739215490111	1.91242536993702	-0.560739215490111	-0.560739215490111	-0.560739215490111	-0.560739215490111	2.97391913459503	-0.560739215490111	-0.560739215490111	3.18121712297592	2.49407101044485	-0.560739215490111	-0.560739215490111	-0.560739215490111	-0.560739215490111	-0.560739215490111	-0.560739215490111	-0.560739215490111	-0.560739215490111	-0.560739215490111	-0.560739215490111	-0.560739215490111	-0.560739215490111	-0.560739215490111	-0.560739215490111	-0.560739215490111	-0.560739215490111	-0.560739215490111	2.79530469330719	3.7391594178871	-0.560739215490111	-0.560739215490111	-0.560739215490111	-0.560739215490111	-0.560739215490111	-0.560739215490111	-0.560739215490111	-0.560739215490111	2.59477894474608	-0.560739215490111	-0.560739215490111	2.76911628772835	-0.560739215490111	-0.560739215490111	-0.560739215490111	-0.560739215490111	-0.560739215490111	-0.560739215490111	-0.560739215490111	2.53224090425563	-0.560739215490111	-0.560739215490111	-0.560739215490111	-0.560739215490111	-0.560739215490111	-0.560739215490111	-0.560739215490111	-0.560739215490111	-0.560739215490111	-0.560739215490111	-0.560739215490111	-0.560739215490111	-0.560739215490111	-0.560739215490111	3.87152231956251	2.04282685626642	-0.560739215490111	-0.560739215490111	-0.560739215490111	-0.560739215490111	-0.560739215490111	-0.560739215490111	-0.560739215490111	-0.560739215490111	-0.560739215490111	1.73493919867246	-0.560739215490111	-0.560739215490111	-0.560739215490111	1.6236169003618	-0.560739215490111	2.34695664198452	-0.560739215490111	-0.560739215490111	-0.560739215490111	-0.560739215490111	-0.560739215490111	1.96095602862915	-0.560739215490111	-0.560739215490111	-0.560739215490111	1.48784582802595	1.35187741442976	-0.560739215490111	1.4688731759298	-0.560739215490111	-0.560739215490111	-0.560739215490111	-0.560739215490111	1.5608875422008	-0.560739215490111	-0.560739215490111	-0.560739215490111	1.48873116749499	1.11166810672049	2.12695375065199	-0.560739215490111	-0.560739215490111	4.04015637819023	2.77971978309868	3.21329650263855	-0.560739215490111	3.26431421899426	-0.560739215490111	-0.560739215490111	3.04816072123631	3.43805919144706	-0.560739215490111	-0.560739215490111	-0.560739215490111	1.0720529385226	0.849162040881058	-0.560739215490111	-0.560739215490111	2.04955095378975	-0.560739215490111	2.19352132374176	2.35464988655213	2.07847010140441	-0.560739215490111	-0.560739215490111	-0.560739215490111	2.62858364470365	2.36973088861924	-0.560739215490111	-0.560739215490111	2.02721370946286	2.65019619789686	1.84234938273783	1.6151211145889	3.31954334088011	-0.560739215490111	1.92066564978161	-0.560739215490111	1.97926139460471	-0.560739215490111	-0.560739215490111	2.64410619179919	2.86067594492813	-0.560739215490111	-0.560739215490111	-0.560739215490111	-0.560739215490111	-0.560739215490111	-0.560739215490111	-0.560739215490111	2.85449831420987	-0.560739215490111	2.86481111019457	-0.560739215490111	-0.560739215490111	3.16025315023655	1.95097427360643	3.80344873477067	2.19115843155642	-0.560739215490111	3.46712470876641	-0.560739215490111	-0.560739215490111	-0.560739215490111	2.22227096774434	3.29991834266013	-0.560739215490111	-0.560739215490111	-0.560739215490111	-0.560739215490111	-0.560739215490111	-0.560739215490111	-0.560739215490111	2.54577223426753	-0.560739215490111	-0.560739215490111	1.80388933004267	-0.560739215490111	-0.560739215490111	-0.560739215490111	-0.560739215490111	-0.560739215490111	-0.560739215490111	-0.560739215490111	-0.560739215490111	-0.560739215490111	-0.560739215490111	-0.560739215490111	-0.560739215490111	-0.560739215490111	-0.560739215490111	-0.560739215490111	2.52986873755916	-0.560739215490111	-0.560739215490111	-0.560739215490111	-0.560739215490111	-0.560739215490111	-0.560739215490111	-0.560739215490111	-0.560739215490111	-0.560739215490111	-0.560739215490111	-0.560739215490111	-0.560739215490111	-0.560739215490111	-0.560739215490111	-0.560739215490111	1.64327506163452	-0.560739215490111	-0.560739215490111	-0.560739215490111	2.16606795873905	-0.560739215490111	-0.560739215490111	1.55897333182667	-0.560739215490111	1.4137093901527	-0.560739215490111	-0.560739215490111	2.49139062241972	-0.560739215490111	2.57698943898891	-0.560739215490111	-0.560739215490111	-0.560739215490111	-0.560739215490111	3.03864545238183	-0.560739215490111	-0.560739215490111	2.27632099786516	-0.560739215490111	-0.560739215490111	1.91151378965187	-0.560739215490111	-0.560739215490111	-0.560739215490111	3.15635904303385	1.71560459707052	-0.560739215490111	-0.560739215490111	2.31844404249381	-0.560739215490111	2.92361467902693	2.96493092051715	1.9542910393767	1.53010605086552	2.48338540875125	1.53010605086552	-0.560739215490111	1.74185463560018	2.08247391215128	2.19233925442346	-0.560739215490111	-0.560739215490111	-0.560739215490111	1.99986774944886	-0.560739215490111	2.50640138872669	2.02950309978882	2.2108028265213	-0.560739215490111	1.73149953768731	-0.560739215490111	-0.560739215490111	-0.560739215490111	-0.560739215490111	-0.560739215490111	-0.560739215490111	-0.560739215490111	2.0779373698252	-0.560739215490111	2.91604729122049	-0.560739215490111	1.78761300895073	1.91791165315988	-0.560739215490111	-0.560739215490111	-0.560739215490111	1.5640866575617	-0.560739215490111	-0.560739215490111	1.69113573815568	-0.560739215490111	-0.560739215490111	2.21803226505241	-0.560739215490111	-0.560739215490111	1.14789218829514	-0.560739215490111	-0.560739215490111	-0.560739215490111	2.53263672078068	3.43965786017198	1.54004506065171	0.821569812049602	1.95263135163805	1.85888509995759	2.70275920416231	0.841896794416905	1.40829619101502	2.34515386121203	1.34357306509983	2.14265999130626	-0.560739215490111	-0.560739215490111	-0.560739215490111	2.41761638760934	-0.560739215490111	-0.560739215490111	2.30793094810916	2.05188830604474	0.849422992835	-0.560739215490111	2.28603348718728	-0.560739215490111	-0.560739215490111	4.43956186153132	3.69167751832371	5.08134243069215	-0.560739215490111	-0.560739215490111	-0.560739215490111	-0.560739215490111	-0.560739215490111	-0.560739215490111	-0.560739215490111	-0.560739215490111	-0.560739215490111	-0.560739215490111	-0.560739215490111	-0.560739215490111	-0.560739215490111	-0.560739215490111	-0.560739215490111	-0.560739215490111	-0.560739215490111	-0.560739215490111	-0.560739215490111	-0.560739215490111	1.45939161184695	-0.560739215490111	2.25177281019656	-0.560739215490111	-0.560739215490111	-0.560739215490111	-0.560739215490111	3.45817799328892	-0.560739215490111	-0.560739215490111	-0.560739215490111	2.85449831420987	3.37712788284867	-0.560739215490111	-0.560739215490111	-0.560739215490111	3.77059997927354	-0.560739215490111	2.31514837185656	-0.560739215490111	-0.560739215490111	-0.560739215490111	-0.560739215490111	-0.560739215490111	-0.560739215490111	-0.560739215490111	-0.560739215490111	-0.560739215490111	-0.560739215490111	-0.560739215490111	4.13905706136253	-0.560739215490111	-0.560739215490111	-0.560739215490111	-0.560739215490111	-0.560739215490111	-0.560739215490111	-0.560739215490111	-0.560739215490111	-0.560739215490111	-0.560739215490111	-0.560739215490111	-0.560739215490111	2.71556674145977	-0.560739215490111	-0.560739215490111	-0.560739215490111	-0.560739215490111	-0.560739215490111	-0.560739215490111	-0.560739215490111	-0.560739215490111	-0.560739215490111	-0.560739215490111	-0.560739215490111	-0.560739215490111	-0.560739215490111	-0.560739215490111	-0.560739215490111	-0.560739215490111	-0.560739215490111	-0.560739215490111	-0.560739215490111	4.01344304354379	2.52907905444116	4.03526243823558	4.16287115504899	2.51729569713448	-0.560739215490111	-0.560739215490111	-0.560739215490111	-0.560739215490111	-0.560739215490111	-0.560739215490111	-0.560739215490111	-0.560739215490111	-0.560739215490111	-0.560739215490111	-0.560739215490111	-0.560739215490111	4.18979659618604	-0.560739215490111	-0.560739215490111	-0.560739215490111	3.87807456473505	-0.560739215490111	-0.560739215490111	-0.560739215490111	-0.560739215490111	-0.560739215490111	-0.560739215490111	-0.560739215490111	-0.560739215490111	-0.560739215490111	-0.560739215490111	-0.560739215490111	-0.560739215490111	-0.560739215490111	-0.560739215490111	-0.560739215490111	-0.560739215490111	-0.560739215490111	-0.560739215490111	-0.560739215490111	-0.560739215490111	-0.560739215490111	-0.560739215490111	-0.560739215490111	-0.560739215490111	-0.560739215490111	-0.560739215490111	1.85477997963474	-0.560739215490111	-0.560739215490111	-0.560739215490111	-0.560739215490111	-0.560739215490111	-0.560739215490111	-0.560739215490111	-0.560739215490111	-0.560739215490111	-0.560739215490111	-0.560739215490111	-0.560739215490111	-0.560739215490111	-0.560739215490111	-0.560739215490111	-0.560739215490111	-0.560739215490111	-0.560739215490111	-0.560739215490111	2.65807082988824	-0.560739215490111	-0.560739215490111	-0.560739215490111	2.04747754028517	-0.560739215490111	-0.560739215490111	-0.560739215490111	-0.560739215490111	-0.560739215490111	-0.560739215490111	-0.560739215490111	-0.560739215490111	-0.560739215490111	-0.560739215490111	-0.560739215490111	-0.560739215490111	-0.560739215490111	-0.560739215490111	-0.560739215490111	3.10925187264641	-0.560739215490111	-0.560739215490111	-0.560739215490111	-0.560739215490111	-0.560739215490111	-0.560739215490111	-0.560739215490111	-0.560739215490111	-0.560739215490111	-0.560739215490111	-0.560739215490111	3.94072502776046	-0.560739215490111	-0.560739215490111	-0.560739215490111	-0.560739215490111	-0.560739215490111	-0.560739215490111	-0.560739215490111	-0.560739215490111	-0.560739215490111	-0.560739215490111	-0.560739215490111	-0.560739215490111	-0.560739215490111	-0.560739215490111	-0.560739215490111	2.42989952304209	-0.560739215490111	-0.560739215490111	3.65381994650908	2.65019619789686	2.23631130756877	2.41188016400467	3.56519148011999	-0.560739215490111	-0.560739215490111	4.20619395973724	-0.560739215490111	-0.560739215490111	-0.560739215490111	-0.560739215490111	3.36193406659177	-0.560739215490111	-0.560739215490111	3.16415873677614	4.02067951905356	-0.560739215490111	-0.560739215490111	-0.560739215490111	-0.560739215490111	-0.560739215490111	-0.560739215490111	-0.560739215490111	-0.560739215490111	3.82226677182139	-0.560739215490111	-0.560739215490111	4.01344304354379	-0.560739215490111	-0.560739215490111	-0.560739215490111	-0.560739215490111	-0.560739215490111	3.71359292766702	2.87939093116435	2.30401318666124	-0.560739215490111	-0.560739215490111	-0.560739215490111	-0.560739215490111	-0.560739215490111	3.13748440734562	3.50350600185378	1.33485258016994	-0.560739215490111	1.07905457827254	2.30271023017357	-0.560739215490111	3.92577274139571	-0.560739215490111	-0.560739215490111	1.72351999194704	3.36193406659177	-0.560739215490111	1.32548451206291	2.44084490442019	1.81254069733781	1.1994387161092	-0.560739215490111	2.49253862313072	-0.560739215490111	-0.560739215490111	-0.560739215490111	-0.560739215490111	-0.560739215490111	-0.560739215490111	-0.560739215490111	-0.560739215490111	-0.560739215490111	-0.560739215490111	-0.560739215490111	-0.560739215490111	1.16322802138693	-0.560739215490111	1.73149953768731	-0.560739215490111	2.69935095618562	1.77239098276873	2.09268315483535	-0.560739215490111	1.07797317034903	2.43523791681634	1.40211194492169	0.612950406688512	1.99813524634426	-0.560739215490111	-0.560739215490111	2.00832297486448	-0.560739215490111	-0.560739215490111	-0.560739215490111	1.65308151701394	-0.560739215490111	1.35466348102842	-0.560739215490111	1.96382538200328	2.56921129530842	-0.560739215490111	-0.560739215490111	-0.560739215490111	-0.560739215490111	-0.560739215490111	-0.560739215490111	-0.560739215490111	0.920226362467937	1.31090015810747	1.07581498422123	-0.560739215490111	0.208793396117274	-0.560739215490111	-0.560739215490111	-0.560739215490111	-0.560739215490111	-0.560739215490111	-0.560739215490111	0.247957464853906	1.99764076171088	-0.560739215490111	0.24337451240278	0.701823787783373	0.569273426133235	0.442170964802942	0.659438117675912	0.408202233709396	1.27159000868945	1.33808123552107	-0.560739215490111	-0.560739215490111	-0.560739215490111	-0.560739215490111	1.4147960348458	0.970518995037257	-0.560739215490111	1.07491755654205	1.0114985478476	-0.560739215490111	-0.560739215490111	0.815840824508939	-0.560739215490111	-0.560739215490111	0.643280877367604	0.694174788028664	1.20875361565665	0.945598782240071	-0.560739215490111	-0.560739215490111	0.590865297992	-0.560739215490111	0.573992391358845	2.00416989643834	-0.560739215490111	-0.560739215490111	-0.560739215490111	-0.560739215490111	0.920516141660431	0.768292413702433	1.70502523582987	1.30203037667264	0.702909714000818	0.905606469129133	-0.560739215490111	0.66647002635959	0.59772723899103	0.620809565426088	0.340147049290456	-0.560739215490111	-0.560739215490111	-0.560739215490111	-0.560739215490111	0.821069633837918	1.39876913697787	-0.560739215490111	-0.560739215490111	-0.560739215490111	-0.560739215490111	0.60188546912104	-0.560739215490111	-0.560739215490111	0.565788044254958	0.793778158129317	-0.560739215490111	-0.560739215490111	1.02849276210082	0.453420536457939	-0.560739215490111	0.425917931385905	0.369262076386101	0.3010555227388	-0.560739215490111	0.321950263714232	0.874690725881388	-0.560739215490111	1.456823014768	1.15184683316421	0.111653985478792	-0.560739215490111	-0.560739215490111	-0.560739215490111	-0.560739215490111	1.63754285486391	-0.560739215490111	1.11809505533725	-0.560739215490111	0.922693354456637	-0.560739215490111	0.532481246615245	0.98625059638782	0.962473440892379	1.28316687423797	-0.560739215490111	0.545806593942065	0.710828635084456	-0.560739215490111	0.346089958227278	1.20186289812032	0.0425328859130904	0.168509447403333	1.13906663400426	-0.560739215490111	-0.560739215490111	0.731958214775686	1.69498776423155	-0.560739215490111	-0.560739215490111	-0.560739215490111	0.895610307494169	0.591803789450794	0.547771551619144	0.989518585465451	0.610472586468106	0.78037921496718	-0.560739215490111	-0.560739215490111	-0.560739215490111	-0.560739215490111	0.84603859905111	-0.560739215490111	0.68345770907727	-0.560739215490111	-0.560739215490111	1.26221600773041	0.474152912152629	0.646282068555197	-0.560739215490111	-0.560739215490111	-0.560739215490111	-0.560739215490111	0.577059604954043	-0.560739215490111	-0.560739215490111	0.489476539113984	1.23702909906434	-0.560739215490111	-0.560739215490111	-0.560739215490111	-0.560739215490111	-0.560739215490111	-0.560739215490111	-0.560739215490111	-0.560739215490111	-0.560739215490111	-0.560739215490111	0.398447734062664	0.284153323999543	-0.560739215490111	-0.560739215490111	0.956040979311343	-0.560739215490111	-0.560739215490111	-0.560739215490111	-0.560739215490111	-0.560739215490111	-0.560739215490111	1.08757944525466	1.01281726687506	-0.560739215490111	-0.560739215490111	1.92097209820176	-0.560739215490111	0.632806574029422	0.82344890333409	-0.560739215490111	-0.560739215490111	0.320083686332048	1.24533918396154	-0.560739215490111	0.788765096925072	0.970830261426463	-0.560739215490111	-0.560739215490111	-0.560739215490111	1.33510050502163	-0.560739215490111	0.799676747784071	-0.560739215490111	0.355130181544726	-0.560739215490111	-0.560739215490111	-0.560739215490111	-0.560739215490111	0.849749327102475	-0.560739215490111	-0.560739215490111	0.497280089666641	-0.560739215490111	0.694685097785075	1.89270200262044	1.37572099467851	1.40197798755135	-0.560739215490111	-0.560739215490111	-0.560739215490111	-0.560739215490111	-0.560739215490111	1.19922826308026	0.774190725364366	0.782494777937577	-0.560739215490111	-0.560739215490111	-0.560739215490111	0.712824687706822	-0.560739215490111	-0.560739215490111	1.35352263481092	-0.560739215490111	-0.560739215490111	-0.560739215490111	-0.560739215490111	-0.560739215490111	0.724404254370457	-0.560739215490111	-0.560739215490111	-0.560739215490111	-0.560739215490111	1.62772196726679	2.08729797081912	2.08247391215128	0.539334486312532	0.555624508668084	-0.560739215490111	-0.560739215490111	-0.560739215490111	0.594800529491486	-0.560739215490111	-0.560739215490111	-0.560739215490111	1.1897106363318	0.346246067406485	0.59137700496865	0.494784152614995	1.42344620275397	1.67614869702408	-0.560739215490111	-0.560739215490111	-0.560739215490111	-0.560739215490111	-0.560739215490111	2.29751314593283	0.895330829418599	0.714932922969911	0.688691050320192	-0.560739215490111	0.964939321349025	-0.560739215490111	-0.560739215490111	0.833308164834564	-0.560739215490111	-0.560739215490111	-0.560739215490111	0.452700613999539	0.456640335352591	1.5373426628211	1.71391670393502	-0.560739215490111	-0.560739215490111	0.54185936064761	-0.560739215490111	0.894632634337547	-0.560739215490111	-0.560739215490111	-0.560739215490111	-0.560739215490111	0.454403952362411	-0.560739215490111	0.354705605636387	-0.560739215490111	1.07968611419742	1.3804127503745	-0.560739215490111	0.473265903888222	0.565055699932562	-0.560739215490111	0.379850063848173	-0.560739215490111	-0.560739215490111	-0.560739215490111	1.46925837864709	-0.560739215490111	0.370414203888167	0.231750533681716	0.649015445838084	0.180508950271949	0.0411065369101454	0.367894308767689	-0.560739215490111	-0.560739215490111	0.922911452014498	0.846623124477658	-0.560739215490111	-0.560739215490111	-0.560739215490111	1.27874866982637	-0.560739215490111	0.906315946900674	-0.560739215490111	-0.560739215490111	-0.560739215490111	1.1572174074598	-0.560739215490111	0.550693028353469	1.3150069425928	-0.560739215490111	2.00453472058262	0.668811176803795	0.674113134731506	0.603017017333236	-0.560739215490111	0.991919217118357	-0.560739215490111	-0.560739215490111	-0.560739215490111	-0.560739215490111	1.23713934669695	1.53397574639931	1.13008276099555	1.03679842444594	0.494499678540369	-0.560739215490111	1.15422922421625	-0.560739215490111	0.361709307314911	0.139432155949995	1.04307513004392	0.167976420452809	0.150408127149377	-0.560739215490111	-0.560739215490111	0.597640938792015	0.587211872844554	0.186906072899837	-0.560739215490111	0.773842236158399	-0.560739215490111	-0.560739215490111	-0.560739215490111	0.856243953289506	0.685264039933777	-0.560739215490111	1.86692669840284	0.82344890333409	-0.560739215490111	0.716836617235252	0.967956218176159	0.301102395586974	-0.560739215490111	-0.560739215490111	-0.560739215490111	-0.560739215490111	0.914120990891248	0.70597117454513	0.692290421074432	1.29089664130731	1.228802695607	-0.560739215490111	-0.560739215490111	-0.560739215490111	-0.560739215490111	-0.560739215490111	0.318469259768748	0.365008263554445	-0.560739215490111	0.401317546618473	1.24891063114717	-0.560739215490111	-0.560739215490111	-0.560739215490111	0.465487189233206	-0.560739215490111	1.88808898037547	0.33621233047046	0.983393324924216	0.362950336748138	1.08276109009681	1.35466348102842	1.16383161082988	0.416906573918472	0.0994706645650249	-0.208696728723909	-0.560739215490111	0.205276339566068	0.165984605581743	-0.560739215490111	2.05110862730255	-0.560739215490111	2.09836629429281	-0.560739215490111	1.87129983560063	-0.560739215490111	-0.560739215490111	-0.560739215490111	-0.560739215490111	-0.560739215490111	-0.560739215490111	-0.560739215490111	-0.560739215490111	-0.560739215490111	-0.560739215490111	1.56504853631805	-0.560739215490111	-0.560739215490111	0.96155093801767	1.53397574639931	1.86213762477555	-0.560739215490111	1.42408694614159	0.87523304238132	3.11280029727589	-0.560739215490111	-0.560739215490111	1.33435694657707	0.921241120071335	-0.560739215490111	-0.560739215490111	-0.560739215490111	1.19148008121494	0.818076600643323	0.814478293756244	1.55515668067382	-0.560739215490111	0.784027075530584	1.57067933434769	-0.560739215490111	0.973950412193288	-0.560739215490111	-0.560739215490111	-0.560739215490111	1.93594365283838	-0.560739215490111	2.42736014853594	-0.560739215490111	0.908021686969864	1.93781076297281	-0.560739215490111	2.17941825849993	0.688084847661689	1.16262489329466	2.81340295530614	-0.560739215490111	-0.560739215490111	0.978813714196758	-0.560739215490111	-0.560739215490111	-0.560739215490111	0.920371236919134	-0.560739215490111	1.04865442526098	-0.560739215490111	-0.560739215490111	-0.560739215490111	0.859283340015386	0.745682597277465	-0.560739215490111	-0.560739215490111	-0.560739215490111	-0.560739215490111	0.474426154340488	-0.560739215490111	-0.560739215490111	0.994891029978886	0.643000315473284	-0.560739215490111	0.564568020178701	0.669985264214688	-0.560739215490111	0.498998664021158	-0.560739215490111	1.39637019049277	-0.560739215490111	-0.560739215490111	0.384528771883302	0.490604190346845	0.860387990942554	0.517733767174292	0.242439922348641	1.04614719129093	0.548638431115454	0.474357829811557	-0.560739215490111	0.133800320215723	-0.560739215490111	-0.560739215490111	1.53299388646623	0.429707808162951	-0.560739215490111	1.68602328344059	2.24959546396729	-0.560739215490111	2.43535952513034	-0.560739215490111	-0.560739215490111	1.34357306509983	1.18133319892805	1.28667154095494	-0.560739215490111	-0.560739215490111	1.44577681796246	2.63653594715783	-0.560739215490111	-0.560739215490111	0.896449428550034	1.35924205266142	3.23752852685796	-0.560739215490111	0.626685552555595	1.8504049170359	1.39923636306559	1.9846198413593	-0.560739215490111	1.58384203880818	-0.560739215490111	1.228802695607	1.92273592309017	2.32373680325482	-0.560739215490111	-0.560739215490111	1.07671347949954	-0.560739215490111	-0.560739215490111	0.976142651169075	0.800160665743627	1.4849009249473	-0.560739215490111	1.52856271106892	-0.560739215490111	-0.560739215490111	-0.560739215490111	-0.560739215490111	-0.560739215490111	-0.560739215490111	1.45739317845999	1.04485365498544	-0.560739215490111	1.48828838973711	0.525338519801306	-0.560739215490111	1.46771855575101	1.71185765759246	1.52333463051128	-0.560739215490111	2.29137204712126	1.76565537736158	1.62464151051978	-0.560739215490111	-0.560739215490111	-0.560739215490111	-0.560739215490111	-0.560739215490111	-0.560739215490111	0.900519762368065	-0.560739215490111	2.8555258354184	-0.560739215490111	2.4660360119803	0.94499815662933	2.16088718617669	1.9797474105069	1.81047412391139	-0.560739215490111	1.37780309054713	-0.560739215490111	-0.560739215490111	-0.560739215490111	-0.560739215490111	-0.560739215490111	1.19524010913586	1.00739284899418	3.3281123668479	-0.560739215490111	-0.560739215490111	-0.560739215490111	1.57051798255909	2.06128850747509	1.56072787432661	0.965711666283473	-0.560739215490111	-0.560739215490111	1.37208930999587	-0.560739215490111	1.51296691554269	0.412133419621616	0.652141635570952	-0.560739215490111	1.95857084053565	1.30537553681552	1.0134775204324	-0.560739215490111	1.14769497892491	-0.560739215490111	-0.560739215490111	1.15244175352124	-0.560739215490111	1.83767359815864	-0.560739215490111	-0.560739215490111	-0.560739215490111	-0.560739215490111	1.1554231349154	1.25994569083164	1.14828675606287	1.18773764691892	-0.560739215490111	-0.560739215490111	-0.560739215490111	-0.560739215490111	-0.560739215490111	-0.560739215490111	-0.560739215490111	1.59768990389049	-0.560739215490111	1.53289059356427	1.60636539349796	-0.560739215490111	-0.560739215490111	-0.560739215490111	1.21345176096706	1.99443218806	0.951633388426007	1.03254916717164	-0.560739215490111	-0.560739215490111	1.13072562920593	-0.560739215490111	-0.560739215490111	-0.560739215490111	0.769559941125241	-0.560739215490111	1.3373350765286	-0.560739215490111	1.04848124114179	1.05491600393228	-0.560739215490111	1.22923934707825	-0.560739215490111	-0.560739215490111	-0.560739215490111	-0.560739215490111	0.796058934004446	-0.560739215490111	-0.560739215490111	-0.560739215490111	0.678170809663243	-0.560739215490111	-0.560739215490111	-0.560739215490111	0.764619510591325	0.989119255789069	0.805996226976744	-0.560739215490111	0.73087336116199	1.78117553684093	-0.560739215490111	-0.560739215490111	-0.560739215490111	0.412073307546743	-0.560739215490111	0.787695967891705	-0.560739215490111	-0.560739215490111	0.595573746154121	1.066178840762	0.374442138115159	-0.560739215490111	0.380467395170052	-0.560739215490111	-0.560739215490111	0.230056089392892	0.408480527340355	-0.560739215490111	0.559272613659425	0.929559815116151	0.559956876903023	-0.560739215490111	-0.560739215490111	-0.560739215490111	-0.560739215490111	1.28281721581397	-0.560739215490111	0.565788044254958	0.925460997714342	1.94751073189375	1.34132214278711	-0.560739215490111	0.586365696095163	1.07743304576711	0.43979261779104	1.29941133882458	0.693155473405841	0.494499678540369	-0.560739215490111	0.283568623500911	-0.560739215490111	-0.560739215490111	-0.560739215490111	-0.560739215490111	-0.560739215490111	0.350639625632452	0.320623179135894	-0.560739215490111	0.329398177226079	0.988799951232551	-0.560739215490111	0.642066095594635	0.388169260475528	2.05710056682653	1.19933348269835	2.19377478669551	0.972778757750728	0.816088864711735	1.58931287103016	0.672980002781314	0.198194872171641	0.15291969683522	0.863979646127174	1.201546285331	-0.560739215490111	-0.560739215490111	1.00870415833338	-0.560739215490111	0.901083092159848	1.00608389668608	0.779792807221978	-0.560739215490111	-0.560739215490111	0.927946685628922	-0.560739215490111	0.870367837163216	-0.560739215490111	1.01828227220883	0.92867946317038	-0.560739215490111	-0.560739215490111	-0.560739215490111	0.599196395507806	0.481306027012468	1.17722846753412	-0.560739215490111	-0.560739215490111	-0.560739215490111	1.69333503193319	0.565869477010799	1.02748213961982	-0.560739215490111	-0.560739215490111	0.936346343935838	1.04537079942193	-0.560739215490111	-0.560739215490111	0.652046654225583	-0.560739215490111	-0.560739215490111	-0.560739215490111	0.815468941658052	0.749468909556119	0.705087462147672	-0.560739215490111	-0.560739215490111	0.587974544264674	-0.560739215490111	-0.560739215490111	-0.560739215490111	-0.560739215490111	-0.560739215490111	0.870771930716525	0.781788807233837	1.68275083612029	0.916758436546437	0.621799692198573	0.625052254928025	-0.560739215490111	-0.560739215490111	-0.560739215490111	-0.560739215490111	-0.560739215490111	-0.560739215490111	-0.560739215490111	0.786273244382774	0.594371430055233	0.685264039933777	0.775004614613574	1.0957399760804	-0.560739215490111	-0.560739215490111	-0.560739215490111	0.819571398004117	-0.560739215490111	-0.560739215490111	-0.560739215490111	-0.560739215490111	0.682056577003405	0.466158795881607	1.9051549742042	0.834072744642692	0.853612224817598	0.606250183838124	0.470004365417291	0.877746941369508	-0.560739215490111	-0.560739215490111	-0.560739215490111	-0.560739215490111	0.521054236113047	0.523154408247815	-0.560739215490111	-0.560739215490111	-0.560739215490111	0.335449924481469	0.242764745625573	-0.560739215490111	-0.560739215490111	-0.560739215490111	-0.560739215490111	1.01629027081383	1.772589777809	-0.560739215490111	-0.560739215490111	-0.560739215490111	-0.560739215490111	1.50061889220541	0.498425164026012	-0.560739215490111	-0.560739215490111	-0.560739215490111	1.37195988800217	-0.560739215490111	-0.560739215490111	-0.560739215490111	0.762905199447708	-0.560739215490111	-0.560739215490111	-0.560739215490111	-0.560739215490111	-0.560739215490111	-0.560739215490111	0.218436847221898	0.982285223723128	-0.560739215490111	0.609766640873635	0.416724433795125	-0.560739215490111	0.357045786565891	-0.560739215490111	-0.560739215490111	0.301853071477545	-0.560739215490111	0.18126795548657	0.215132070727908	-0.560739215490111	-0.560739215490111	-0.560739215490111	-0.560739215490111	1.40569170726008	-0.560739215490111	0.650244960769507	-0.560739215490111	-0.560739215490111	-0.560739215490111	-0.560739215490111	-0.560739215490111	-0.560739215490111	-0.560739215490111	0.350849932475875	-0.560739215490111	-0.560739215490111	0.682856818484637	1.92287408725434	-0.560739215490111	-0.560739215490111	-0.560739215490111	-0.560739215490111	-0.560739215490111	-0.560739215490111	-0.560739215490111	-0.560739215490111	-0.560739215490111	0.825522168675568	0.315113151645472	1.63598546359328	-0.560739215490111	-0.560739215490111	-0.560739215490111	-0.560739215490111	-0.560739215490111	-0.560739215490111	-0.560739215490111	0.337078000128329	-0.560739215490111	0.347705749924287	-0.560739215490111	-0.560739215490111	1.56665387426602	0.638622621923339	-0.560739215490111	1.22412343830674	0.328247812933837	-0.560739215490111	-0.560739215490111	-0.560739215490111	0.447366982967099	-0.560739215490111	0.43642864461258	-0.560739215490111	-0.560739215490111	0.269649466526213	0.658925335319615	-0.560739215490111	0.374497563928826	-0.560739215490111	0.73719232741816	1.4490198638162	-0.560739215490111	0.547929061397473	-0.560739215490111	-0.560739215490111	-0.560739215490111	-0.560739215490111	-0.560739215490111	0.510165275639143	0.276748801021294	0.425237689851358	-0.560739215490111	0.488983978349619	0.327000868258054	-0.560739215490111	0.498855228750578	-0.560739215490111	-0.560739215490111	0.348019166422162	-0.560739215490111	0.316520487673018	0.34453189315469	0.81342738414219	0.972622682228874	1.48696135204584	0.441068134150924	0.317347633575611	1.91791165315988	1.97704243748128	-0.560739215490111	-0.560739215490111	2.14832386949568	-0.560739215490111	-0.560739215490111	-0.560739215490111	-0.560739215490111	-0.560739215490111	-0.560739215490111	-0.560739215490111	-0.560739215490111	1.30155358060206	-0.560739215490111	-0.560739215490111	-0.560739215490111	1.36026282702586	1.35745860243244	-0.560739215490111	2.25301888579608	1.53879681813998	2.2507354576702	1.6092189533916	-0.560739215490111	1.2296762328999	-0.560739215490111	-0.560739215490111	1.65325754493741	-0.560739215490111	1.69278474308309	1.49361603203857	-0.560739215490111	1.00870415833338	1.46584545210013	-0.560739215490111	-0.560739215490111	-0.560739215490111	0.599802471797608	-0.560739215490111	-0.560739215490111	1.74031368953709	0.542131988087615	-0.560739215490111	-0.560739215490111	0.8012508140602	0.80832079849016	0.815221137976466	-0.560739215490111	1.28433346203759	0.49663711094995	1.24511648386968	-0.560739215490111	0.345725917783009	0.15375023657489	0.433182148348058	0.409256642481066	0.488773027187162	1.48181904630353	0.180922757171435	0.850010510054422	0.740761670299634	0.214225429211104	-0.560739215490111	-0.560739215490111	-0.560739215490111	-0.560739215490111	-0.560739215490111	-0.560739215490111	1.39997107936789	-0.560739215490111	-0.560739215490111	-0.560739215490111	0.872525812612779	-0.560739215490111	-0.560739215490111	-0.560739215490111	1.0374805774043	1.03543600256728	-0.560739215490111	-0.560739215490111	-0.560739215490111	-0.560739215490111	-0.560739215490111	-0.560739215490111	1.07330487056515	-0.560739215490111	0.889488090173562	-0.560739215490111	0.929706648650195	-0.560739215490111	-0.560739215490111	-0.560739215490111	0.585943094658422	-0.560739215490111	-0.560739215490111	-0.560739215490111	0.704879717981437	1.71023841729702	1.15482595283816	0.989758289469542	-0.560739215490111	-0.560739215490111	-0.560739215490111	1.72377232030735	1.60485815952017	0.436555163391116	2.14903389478537	0.939913467049779	0.425732315048109	1.41561189843704	1.31234733306642	1.13537004620756	-0.560739215490111	1.50812829659139	-0.560739215490111	1.03018021985644	-0.560739215490111	0.832162960811007	2.15116670344109	-0.560739215490111	1.4161562272189	-0.560739215490111	-0.560739215490111	-0.560739215490111	-0.560739215490111	-0.560739215490111	-0.560739215490111	0.315403945060805	0.584340161774165	1.17406182274334	0.485200230083823	0.672094722519338	0.458489716982614	0.551723294589948	-0.560739215490111	1.79867264438037	0.535781264685597	-0.560739215490111	-0.560739215490111	-0.560739215490111	0.917840298203393	0.622565977462844	0.0192620200880477	1.36000752007314	-0.560739215490111	-0.560739215490111	-0.560739215490111	-0.560739215490111	-0.560739215490111	-0.560739215490111	-0.560739215490111	-0.560739215490111	1.29042613021121	1.65802250767025	1.51054440638399	-0.560739215490111	-0.560739215490111	2.83412074496718	2.32506379862754	-0.560739215490111	-0.560739215490111	-0.560739215490111	-0.560739215490111	-0.560739215490111	-0.560739215490111	-0.560739215490111	-0.560739215490111	-0.560739215490111	-0.560739215490111	1.41018702532768	1.14947165304211	0.958943674103324	2.14851316510017	-0.560739215490111	-0.560739215490111	-0.560739215490111	-0.560739215490111	1.21516697542627	1.12132872378352	1.01961328915591	1.13537004620756	0.971141663656055	2.72603236484268	1.27067078880447	1.14004234101311	-0.560739215490111	-0.560739215490111	1.16081827142307	2.07156484292026	1.023620894376	0.921966857248551	1.62106018782634	1.00119620252008	-0.560739215490111	1.37234821200381	1.22444902534144	-0.560739215490111	1.35314268891666	0.849031603368805	-0.560739215490111	1.65855340602427	1.96143371338091	0.972856808301569	1.86192046898573	-0.560739215490111	-0.560739215490111	-0.560739215490111	0.537709402698858	-0.560739215490111	1.85910161464228	0.934126090810461	-0.560739215490111	-0.560739215490111	2.18039190932229	1.55372946505803	0.73686388841363	2.49919321734825	1.60485815952017	1.29893602595105	1.03322740829438	1.01911387446637	-0.560739215490111	1.98169370185011	-0.560739215490111	2.084347401184	-0.560739215490111	-0.560739215490111	-0.560739215490111	-0.560739215490111	1.10978799401742	1.44268576443586	1.87459191833774	0.88493229883171	2.75559116662519	1.44774944272599	-0.560739215490111	1.02563292773023	0.835476787720827	-0.560739215490111	1.11885470122881	2.1753381744755	1.57813175441169	1.10064142845113	-0.560739215490111	-0.560739215490111	-0.560739215490111	-0.560739215490111	-0.560739215490111	1.14552894823493	-0.560739215490111	-0.560739215490111	-0.560739215490111	-0.560739215490111	-0.560739215490111	1.13965191173942	-0.560739215490111	0.96478495295274	0.841380888412495	1.03051817547139	-0.560739215490111	0.864068573231456	1.63581257652322	1.11971019724623	-0.560739215490111	1.33040221995209	0.907026157790473	-0.560739215490111	0.512074650403746	-0.560739215490111	1.99246247093645	-0.560739215490111	-0.560739215490111	-0.560739215490111	-0.560739215490111	0.493434312714977	-0.560739215490111	-0.560739215490111	-0.560739215490111	1.47787199523683	0.703738403883922	-0.560739215490111	-0.560739215490111	-0.560739215490111	-0.560739215490111	0.951936478907652	-0.560739215490111	-0.560739215490111	-0.560739215490111	0.488000289511312	0.30420758447454	0.504261712546516	0.231869027113444	0.332111063506727	1.61080050148394	0.0949526988885171	0.187485222202013	0.283388882089509	-0.560739215490111	-0.560739215490111	0.360955573133552	0.455192103971158	0.678270126550135	-0.560739215490111	-0.560739215490111	-0.560739215490111	0.113695831327541	0.107216922296933	0.326403607285226	0.287316000763583	0.257285243549319	-0.560739215490111	0.345258306139074	-0.560739215490111	0.926337285427062	-0.560739215490111	-0.560739215490111	-0.560739215490111	0.663072534186821	-0.560739215490111	-0.560739215490111	-0.560739215490111	-0.560739215490111	-0.560739215490111	-0.560739215490111	-0.560739215490111	0.538560014946464	0.661719045393977	1.60368752389205	-0.560739215490111	0.766338513351516	1.17202551354236	-0.560739215490111	-0.560739215490111	-0.560739215490111	0.240496595859318	-0.560739215490111	-0.560739215490111	-0.560739215490111	-0.560739215490111	-0.560739215490111	-0.560739215490111	0.580394984296075	-0.560739215490111	-0.560739215490111	0.532557757136176	-0.560739215490111	-0.560739215490111	-0.560739215490111	0.527380225519431	-0.560739215490111	-0.560739215490111	-0.560739215490111	0.49159294275639	0.609061582320012	0.335805548501965	0.444528847396572	-0.560739215490111	-0.560739215490111	-0.560739215490111	-0.560739215490111	-0.560739215490111	0.431645337182907	-0.560739215490111	-0.560739215490111	-0.560739215490111	-0.560739215490111	-0.560739215490111	-0.560739215490111	-0.560739215490111	0.782965861031327	-0.560739215490111	-0.560739215490111	-0.560739215490111	0.675990052246055	0.66375045602833	-0.560739215490111	-0.560739215490111	-0.560739215490111	-0.560739215490111	-0.560739215490111	0.777219034500693	-0.560739215490111	-0.560739215490111	0.771639590625554	-0.560739215490111	0.821444731523466	-0.560739215490111	0.939317683605982	0.733915792259822	-0.560739215490111	0.942750370694444	-0.560739215490111	-0.560739215490111	-0.560739215490111	-0.560739215490111	1.0663561714795	-0.560739215490111	1.70887037665427	-0.560739215490111	-0.560739215490111	-0.560739215490111	0.922257364857166	0.918923853800968	-0.560739215490111	-0.560739215490111	-0.560739215490111	-0.560739215490111	-0.560739215490111	0.688286846646029	1.23460740905753	-0.560739215490111	-0.560739215490111	0.55037642205253	1.09915842894003	0.945223331119669	-0.560739215490111	-0.560739215490111	0.382268013753869	0.668518021471495	0.264812748827952	-0.560739215490111	1.30071983757935	-0.560739215490111	-0.560739215490111	-0.560739215490111	0.77932407087874	0.998279303036975	1.46642137637873	-0.560739215490111	-0.560739215490111	0.524735095035906	-0.560739215490111	0.857894076260405	1.2781690680837	1.36731353583262	-0.560739215490111	0.554427243165126	-0.560739215490111	-0.560739215490111	-0.560739215490111	0.319691752708007	-0.560739215490111	-0.560739215490111	0.891916480448098	0.783909075353233	-0.115702931400418	-0.560739215490111	-0.560739215490111	-0.560739215490111	-0.560739215490111	-0.560739215490111	-0.560739215490111	-0.560739215490111	0.353011334524803	-0.560739215490111	0.842714470353389	1.08503008789517	-0.560739215490111	-0.560739215490111	-0.560739215490111	1.09362268316085	0.827602029286571	0.647317344923756	-0.560739215490111	-0.560739215490111	-0.560739215490111	-0.560739215490111	-0.560739215490111	-0.560739215490111	0.564730531275513	-0.560739215490111	-0.560739215490111	-0.560739215490111	-0.560739215490111	-0.560739215490111	-0.560739215490111	-0.560739215490111	-0.560739215490111	-0.560739215490111	-0.560739215490111	1.12495890374593	-0.560739215490111	0.392011424502915	0.248822710793018	-0.560739215490111	-0.560739215490111	-0.560739215490111	-0.560739215490111	-0.560739215490111	0.417514212988157	0.76096795971135	-0.560739215490111	-0.560739215490111	0.275909747095595	-0.560739215490111	-0.560739215490111	-0.560739215490111	-0.560739215490111	1.04493982073864	0.571518062566634	0.379625786051663	-0.560739215490111	-0.187042624768259	0.203145135485113	0.658877285100935	0.187748773847925	0.124302207244611	-0.560739215490111	0.589248011443094	0.372340947428752	0.283074522830608	0.251014853680137	-0.560739215490111	0.848575273879555	-0.560739215490111	-0.560739215490111	0.137290317941808	-0.560739215490111	-0.560739215490111	-0.560739215490111	0.149996550741432	1.18993940280586	-0.0101868680831848	-0.0528297769041236	0.137564951437422	-0.560739215490111	0.0540296407274989	-0.560739215490111	0.396670300472802	-0.0663117275686512	0.402523432986163	0.341509407753415	1.50842996130862	-0.560739215490111	-0.560739215490111	-0.560739215490111	1.30609408947684	-0.560739215490111	1.02161435618797	1.05421767245662	-0.560739215490111	-0.560739215490111	-0.560739215490111	-0.560739215490111	0.964322048736071	1.34470075003393	0.825459245720023	1.08285171977363	1.59008133308908	1.92781391781295	-0.560739215490111	-0.560739215490111	2.01082258432623	-0.560739215490111	-0.560739215490111	3.50434413549727	-0.560739215490111	-0.560739215490111	-0.560739215490111	-0.560739215490111	1.75290376072547	1.40037209354919	-0.560739215490111	-0.560739215490111	-0.560739215490111	1.2085407121833	0.962165806738436	-0.560739215490111	-0.560739215490111	-0.560739215490111	-0.560739215490111	-0.560739215490111	-0.560739215490111	-0.560739215490111	-0.560739215490111	-0.560739215490111	-0.560739215490111	1.36410152823813	-0.560739215490111	-0.560739215490111	1.81316149311857	1.33683799922033	-0.560739215490111	-0.560739215490111	1.40640941474379	0.804654237197613	-0.560739215490111	0.806484915820225	0.879314364467589	0.886309618104467	-0.560739215490111	0.679662317583777	-0.560739215490111	2.30444783424124	-0.560739215490111	-0.560739215490111	-0.560739215490111	-0.560739215490111	0.828107234883098	-0.560739215490111	-0.560739215490111	0.840607784283831	-0.560739215490111	0.924294329873785	0.953605806110666	1.16564515298163	-0.560739215490111	-0.560739215490111	-0.560739215490111	-0.560739215490111	-0.560739215490111	-0.560739215490111	-0.560739215490111	-0.560739215490111	-0.560739215490111	-0.560739215490111	-0.560739215490111	-0.560739215490111	-0.560739215490111	-0.560739215490111	-0.560739215490111	-0.560739215490111	-0.560739215490111	-0.560739215490111	1.23912635164657	0.964322048736071	1.01961328915591	1.36013516409734	-0.560739215490111	1.03484073141172	0.607829859070358	0.659213719872981	1.60135059066175	-0.560739215490111	0.559232389926459	1.26267082081973	2.0720944636019	-0.560739215490111	-0.560739215490111	0.982285223723128	-0.560739215490111	-0.560739215490111	1.5069226327027	-0.560739215490111	-0.560739215490111	1.3713130679468	-0.560739215490111	0.75103471043265	-0.560739215490111	-0.560739215490111	0.659021447646541	0.64571815404017	-0.560739215490111	0.633633827400549	0.7180029290717	0.518217461127841	1.86083537821011	0.958637566512567	0.985614665578899	0.807096297330052	1.57580325547066	1.21003221816043	-0.560739215490111	-0.560739215490111	-0.560739215490111	0.651002885594872	-0.560739215490111	-0.560739215490111	-0.560739215490111	1.35288948493137	0.53225178170277	-0.560739215490111	-0.560739215490111	-0.560739215490111	-0.560739215490111	-0.560739215490111	-0.560739215490111	-0.560739215490111	0.895470554158298	1.8730543041323	-0.560739215490111	-0.560739215490111	0.648826521428016	1.38172052473757	0.370359274179726	-0.560739215490111	-0.560739215490111	-0.560739215490111	-0.560739215490111	-0.560739215490111	-0.560739215490111	0.54911186831955	0.788170915222013	0.599023352016885	-0.560739215490111	0.459682276242767	-0.560739215490111	-0.560739215490111	1.61868010441495	1.06653354404758	-0.560739215490111	-0.560739215490111	0.825836874315398	0.506367570651243	-0.560739215490111	-0.560739215490111	1.39823546935545	-0.560739215490111	-0.560739215490111	-0.560739215490111	0.735224314606356	-0.560739215490111	-0.560739215490111	-0.560739215490111	1.25272238624408	-0.560739215490111	-0.560739215490111	-0.560739215490111	-0.560739215490111	-0.560739215490111	-0.560739215490111	-0.560739215490111	-0.560739215490111	0.666178038863179	-0.560739215490111	0.476548849525197	-0.560739215490111	-0.560739215490111	-0.560739215490111	1.6366773245246	-0.560739215490111	-0.560739215490111	0.396001878786733	-0.560739215490111	-0.560739215490111	-0.560739215490111	0.501083002928036	-0.560739215490111	-0.560739215490111	-0.560739215490111	-0.560739215490111	-0.560739215490111	-0.560739215490111	-0.560739215490111	-0.560739215490111	0.217865012722944	0.601755053455353	1.05544018126843	-0.560739215490111	-0.560739215490111	0.982074350508302	-0.560739215490111	0.0108564705237753	-0.560739215490111	1.34169688548409	-0.560739215490111	-0.560739215490111	-0.560739215490111	0.387769678163694	-0.560739215490111	-0.560739215490111	-0.560739215490111	-0.560739215490111	-0.560739215490111	-0.560739215490111	-0.560739215490111	0.938573665897956	0.24968984860778	-0.560739215490111	0.443500881742155	-0.560739215490111	0.238201319903886	-0.0545713405181627	-0.560739215490111	0.942675568225748	-0.560739215490111	0.358006677177863	-0.560739215490111	-0.560739215490111	-0.560739215490111	0.323824964431088	-0.560739215490111	0.1196947612178	0.284468505846299	-0.560739215490111	-0.560739215490111	-0.560739215490111	-0.560739215490111	-0.560739215490111	1.38172052473757	-0.560739215490111	-0.560739215490111	-0.560739215490111	-0.560739215490111	-0.560739215490111	-0.560739215490111	1.25564922142848	-0.560739215490111	-0.560739215490111	-0.560739215490111	1.28925100886682	-0.560739215490111	1.59685990522153	1.05177864355405	1.37728209817266	1.33064885316302	1.100270408869	-0.560739215490111	1.11942492658729	1.11223303795914	1.89143509590012	-0.560739215490111	0.965248158697336	-0.560739215490111	-0.560739215490111	-0.560739215490111	-0.560739215490111	1.58859986052542	-0.560739215490111	1.17050170798292	1.18277487256592	-0.560739215490111	1.34809273845526	1.2294577606825	-0.560739215490111	1.16625059355116	1.10082700574735	0.949515392921305	-0.560739215490111	-0.560739215490111	-0.560739215490111	0.308097601644394	0.743244889931838	-0.560739215490111	-0.560739215490111	-0.560739215490111	-0.560739215490111	-0.560739215490111	-0.560739215490111	1.90984462796952	0.925606968992491	-0.560739215490111	0.854926789299515	-0.560739215490111	0.859283340015386	-0.560739215490111	0.99071790291429	1.40991665714386	-0.560739215490111	0.923420612963108	-0.560739215490111	0.736535624351893	2.23406126900534	0.869829423204911	-0.560739215490111	2.08662668601957	0.582825891707482	1.25452228399394	0.420686522047116	1.00119620252008	0.822571320663857	1.7012567993761	0.879996987877069	-0.560739215490111	-0.560739215490111	0.835476787720827	1.24585905281842	1.19071631092199	-0.560739215490111	-0.560739215490111	0.50317584956934	-0.560739215490111	-0.560739215490111	-0.560739215490111	-0.560739215490111	-0.560739215490111	0.571764990188925	1.01430367726499	0.647977124741162	-0.560739215490111	-0.560739215490111	0.396699384084053	0.610737545111648	0.455652442883889	0.328247812933837	-0.560739215490111	0.285912404656651	0.296255403533739	0.81262489441587	0.293760630006716	-0.560739215490111	1.02089111877581	-0.560739215490111	0.0424648094815342	-0.560739215490111	-0.560739215490111	1.8336525995638	1.01961328915591	-0.560739215490111	1.64571730195086	1.27458452345974	0.646846534614216	-0.560739215490111	0.821945197622705	-0.560739215490111	-0.560739215490111	1.13537004620756	0.892681480301067	-0.560739215490111	0.332312692549531	0.735551880359754	0.853743564519574	-0.560739215490111	-0.560739215490111	0.383623132599887	-0.560739215490111	0.702495796615082	-0.560739215490111	-0.560739215490111	0.649109931192761	-0.560739215490111	-0.560739215490111	-0.560739215490111	-0.560739215490111	1.12352390267116	0.673817324876034	-0.560739215490111	-0.560739215490111	-0.560739215490111	-0.560739215490111	-0.560739215490111	-0.560739215490111	1.16685649833835	-0.560739215490111	1.75994601216987	-0.560739215490111	-0.560739215490111	0.572176785304773	-0.560739215490111	1.01811606496749	-0.560739215490111	0.75372813780143	0.82131967498432	0.836499795212926	1.60821083276865	0.593257323834307	1.28737424299394	0.646094035809139	1.84192342524918	0.72547770147018	0.547535374087941	0.84080097546654	-0.560739215490111	-0.560739215490111	1.39543904000972	1.0947266243277	-0.560739215490111	1.28526790799795	-0.560739215490111	1.43918616876259	1.24980592568459	0.9272146786	-0.560739215490111	-0.560739215490111	-0.560739215490111	1.79592175840388	0.907026157790473	-0.560739215490111	-0.560739215490111	1.41997596080648	0.695809313875106	-0.560739215490111	1.65979330719823	1.57959679706875	0.917190978206061	-0.560739215490111	1.48814084517016	0.598331715817659	-0.560739215490111	-0.560739215490111	-0.560739215490111	-0.560739215490111	-0.560739215490111	0.786154827291021	1.98633048354672	1.47525017418003	-0.560739215490111	0.39397344705181	1.23219288450769	-0.560739215490111	-0.560739215490111	2.13160492332014	0.847728636719083	1.85233911547671	0.730981760293291	1.42202906368163	1.33932628422818	0.732827479521571	0.648071440533901	1.63460324139718	-0.560739215490111	-0.560739215490111	-0.560739215490111	-0.560739215490111	-0.560739215490111	1.72144074722476	1.12361948668589	0.951178996616335	0.942600773725121	1.62327560842256	1.83133188602062	2.86088238407576	0.648165771721695	0.730981760293291	-0.560739215490111	0.896869375880427	1.42148110300049	0.707064610206522	0.579392235271976	-0.560739215490111	1.49703623099088	0.838293891385042	1.35618696712547	0.609149666188595	0.980231847425396	0.551009822146004	0.692850017746489	-0.560739215490111	-0.560739215490111	1.10622840577854	2.0165100621262	-0.560739215490111	1.43472667565673	-0.560739215490111	-0.560739215490111	0.883695097338815	0.61100262883227	-0.560739215490111	-0.560739215490111	0.811885015149111	0.992640966296019	-0.560739215490111	2.08185013037659	1.70496334100464	1.28188550955402	1.67431771835222	-0.560739215490111	-0.560739215490111	-0.560739215490111	0.683057047719585	-0.560739215490111	-0.560739215490111	0.764733964590526	-0.560739215490111	-0.560739215490111	2.02054299916812	0.663266145932503	0.594457223377347	1.55706304911651	1.65249498978844	-0.560739215490111	0.601277123508483	1.01928030822415	0.324121715954154	-0.560739215490111	0.248410453356779	-0.560739215490111	-0.560739215490111	0.793778158129317	1.28340006132126	1.8562904813293	2.44628222107143	-0.560739215490111	1.51844110503292	1.34633225394076	-0.560739215490111	0.731198616005364	-0.560739215490111	0.762676978023076	0.668225012518161	0.992480515244093	0.871176267170777	1.08922284662547	-0.560739215490111	1.41915605384415	1.29929248538677	2.07501199570073	1.43458767634077	0.605549534522738	1.45672802274264	-0.560739215490111	0.478473873756512	-0.560739215490111	-0.560739215490111	1.42198338731476	1.46407200430648	0.794317608780411	1.16692384977292	0.806729398988605	1.02655695278702	0.950422326626183	-0.560739215490111	1.05351999338438	-0.560739215490111	0.504261712546516	-0.560739215490111	0.783909075353233	-0.560739215490111	0.536089294557814	-0.560739215490111	-0.560739215490111	1.5612069600637	2.05462161397687	0.671456180782858	0.668908927796342	0.678270126550135	-0.560739215490111	-0.560739215490111	-0.560739215490111	1.27228009251665	0.709676027381191	-0.560739215490111	-0.560739215490111	0.929192866596151	0.439156115135871	1.19607807365814	-0.560739215490111	1.30489684207075	0.573248912120768	0.412013203121107	-0.560739215490111	1.03407608656387	-0.560739215490111	1.03526587617852	1.6882110484546	1.65428921283386	0.627777030535193	1.35781499716498	1.89140317708641	1.13503045179028	0.549309257723145	0.744093305476527	1.87730663991438	-0.560739215490111	-0.560739215490111	1.68638756948019	1.29597140206501	0.628779394575874	1.7557342301014	0.300821236743961	1.08563630181945	0.442154963861673	1.18960667321526	0.370194524992999	-0.560739215490111	-0.560739215490111	0.795638180899587	1.0648206939331	-0.560739215490111	-0.0313833807946241	0.884886436292086	0.398827409574496	0.0751589994505103	0.279053980508739	0.615350114966974	0.194202736258423	0.117127007373467	0.543015742977789	0.629326883244805	1.1715985524459	0.957007222735232	0.921579702919584	0.296023780025582	-0.0627783310424214	1.08348643106178	0.523279685162052	1.34357306509983	0.52318447196886	-0.560739215490111	-0.0255149780496657	0.249483215287569	0.248451659815013	0.818232148637291	1.05991058630809	0.115950712631561	0.393583266806794	1.13904713230885	0.725585149932129	-0.560739215490111	-0.560739215490111	-0.560739215490111	2.53144966185991	4.37804528795609	-0.560739215490111	-0.560739215490111	-0.560739215490111	-0.560739215490111	4.85689124344417	-0.560739215490111	3.96145984312643	3.95682611109082	-0.560739215490111	4.37804528795609	-0.560739215490111	-0.560739215490111	3.96610859641672	4.05493859407838	3.390949088432	4.15223892387349	3.90905630093084	-0.560739215490111	3.85097030994288	3.00703506103478	1.98023364900761	3.62645096180782	4.01264123112175	-0.560739215490111	0.946350286232065	3.22058806074122	-0.560739215490111	0.796660489022055	1.54521193898916	1.92388784952763	1.8562904813293	1.98892613349555	1.78258020898507	1.86141395061515	-0.560739215490111	3.42138506516246	1.84405499130166	2.33105423414691	1.46916206251703	2.39342872869733	-0.560739215490111	2.53699932043866	1.85521132450201	3.16285559528493	0.883008737329603	5.96535435228236	5.37918981418933	4.99359044844235	-0.560739215490111	-0.560739215490111	1.67696023567952	2.99992198163793	3.47011996005526	4.56380972373484	1.83203457416718	3.69239721195748	3.44687507056083	2.29169444354532	1.92712001076802	2.88096299815686	-0.560739215490111	1.94437191870115	2.90727477930656	3.34720739650757	3.48784332667051	2.86274184652452	2.89096467040667	3.70173330485685
```
