## Supplementary material for "Asynchronous Transitions from High-Risk Hepatoblastoma to Carcinoma": All tables: HBC_heatmap.txt (part 149 of 311)

```
NDUFA4	-0.324016339766162	-0.324016339766162	-0.324016339766162	-0.324016339766162	-0.324016339766162	-0.324016339766162	-0.324016339766162	-0.324016339766162	-0.324016339766162	-0.324016339766162	-0.324016339766162	-0.324016339766162	-0.324016339766162	-0.324016339766162	-0.324016339766162	-0.324016339766162	-0.324016339766162	-0.324016339766162	-0.324016339766162	-0.324016339766162	4.2277797880141	3.47000988270217	-0.324016339766162	-0.324016339766162	-0.324016339766162	-0.324016339766162	-0.324016339766162	-0.324016339766162	-0.324016339766162	-0.324016339766162	-0.324016339766162	-0.324016339766162	-0.324016339766162	-0.324016339766162	-0.324016339766162	-0.324016339766162	-0.324016339766162	-0.324016339766162	-0.324016339766162	-0.324016339766162	-0.324016339766162	-0.324016339766162	-0.324016339766162	-0.324016339766162	-0.324016339766162	-0.324016339766162	-0.324016339766162	-0.324016339766162	-0.324016339766162	-0.324016339766162	-0.324016339766162	-0.324016339766162	-0.324016339766162	-0.324016339766162	-0.324016339766162	-0.324016339766162	-0.324016339766162	-0.324016339766162	-0.324016339766162	-0.324016339766162	-0.324016339766162	-0.324016339766162	-0.324016339766162	-0.324016339766162	-0.324016339766162	-0.324016339766162	-0.324016339766162	-0.324016339766162	-0.324016339766162	-0.324016339766162	-0.324016339766162	-0.324016339766162	-0.324016339766162	-0.324016339766162	-0.324016339766162	-0.324016339766162	-0.324016339766162	-0.324016339766162	-0.324016339766162	-0.324016339766162	-0.324016339766162	-0.324016339766162	-0.324016339766162	-0.324016339766162	-0.324016339766162	-0.324016339766162	-0.324016339766162	-0.324016339766162	-0.324016339766162	-0.324016339766162	-0.324016339766162	-0.324016339766162	-0.324016339766162	-0.324016339766162	-0.324016339766162	-0.324016339766162	-0.324016339766162	-0.324016339766162	-0.324016339766162	-0.324016339766162	-0.324016339766162	-0.324016339766162	-0.324016339766162	-0.324016339766162	-0.324016339766162	-0.324016339766162	-0.324016339766162	-0.324016339766162	-0.324016339766162	-0.324016339766162	-0.324016339766162	-0.324016339766162	-0.324016339766162	-0.324016339766162	-0.324016339766162	-0.324016339766162	-0.324016339766162	-0.324016339766162	-0.324016339766162	-0.324016339766162	-0.324016339766162	-0.324016339766162	-0.324016339766162	-0.324016339766162	3.34142567353795	-0.324016339766162	-0.324016339766162	-0.324016339766162	-0.324016339766162	-0.324016339766162	-0.324016339766162	-0.324016339766162	-0.324016339766162	-0.324016339766162	-0.324016339766162	-0.324016339766162	-0.324016339766162	-0.324016339766162	-0.324016339766162	-0.324016339766162	-0.324016339766162	-0.324016339766162	-0.324016339766162	-0.324016339766162	-0.324016339766162	-0.324016339766162	-0.324016339766162	-0.324016339766162	-0.324016339766162	-0.324016339766162	-0.324016339766162	-0.324016339766162	-0.324016339766162	-0.324016339766162	-0.324016339766162	3.26389572299322	3.15578676859778	3.42017940241245	3.23741102956377	4.87873401417576	4.11441840611101	4.97110155337921	3.67892596180446	3.18394395149632	4.13984956209276	5.66694139569417	-0.324016339766162	-0.324016339766162	-0.324016339766162	-0.324016339766162	-0.324016339766162	-0.324016339766162	-0.324016339766162	-0.324016339766162	-0.324016339766162	-0.324016339766162	-0.324016339766162	-0.324016339766162	-0.324016339766162	-0.324016339766162	-0.324016339766162	-0.324016339766162	-0.324016339766162	-0.324016339766162	-0.324016339766162	-0.324016339766162	-0.324016339766162	-0.324016339766162	-0.324016339766162	-0.324016339766162	-0.324016339766162	-0.324016339766162	-0.324016339766162	-0.324016339766162	-0.324016339766162	-0.324016339766162	-0.324016339766162	-0.324016339766162	-0.324016339766162	-0.324016339766162	-0.324016339766162	-0.324016339766162	-0.324016339766162	-0.324016339766162	-0.324016339766162	-0.324016339766162	-0.324016339766162	-0.324016339766162	-0.324016339766162	-0.324016339766162	-0.324016339766162	-0.324016339766162	-0.324016339766162	-0.324016339766162	-0.324016339766162	-0.324016339766162	-0.324016339766162	4.56146890527115	-0.324016339766162	4.12542989706056	-0.324016339766162	-0.324016339766162	-0.324016339766162	-0.324016339766162	1.67475462001437	-0.324016339766162	-0.324016339766162	-0.324016339766162	-0.324016339766162	-0.324016339766162	-0.324016339766162	-0.324016339766162	-0.324016339766162	-0.324016339766162	-0.324016339766162	-0.324016339766162	-0.324016339766162	-0.324016339766162	-0.324016339766162	-0.324016339766162	-0.324016339766162	-0.324016339766162	-0.324016339766162	2.81580670180382	2.29409613867011	-0.324016339766162	-0.324016339766162	-0.324016339766162	-0.324016339766162	-0.324016339766162	-0.324016339766162	-0.324016339766162	1.87466969147187	-0.324016339766162	-0.324016339766162	-0.324016339766162	-0.324016339766162	-0.324016339766162	-0.324016339766162	-0.324016339766162	-0.324016339766162	-0.324016339766162	-0.324016339766162	-0.324016339766162	-0.324016339766162	-0.324016339766162	-0.324016339766162	-0.324016339766162	-0.324016339766162	-0.324016339766162	-0.324016339766162	-0.324016339766162	-0.324016339766162	-0.324016339766162	-0.324016339766162	-0.324016339766162	-0.324016339766162	-0.324016339766162	-0.324016339766162	-0.324016339766162	-0.324016339766162	-0.324016339766162	-0.324016339766162	-0.324016339766162	-0.324016339766162	-0.324016339766162	-0.324016339766162	-0.324016339766162	-0.324016339766162	-0.324016339766162	-0.324016339766162	-0.324016339766162	-0.324016339766162	-0.324016339766162	-0.324016339766162	-0.324016339766162	-0.324016339766162	2.90975157631315	-0.324016339766162	-0.324016339766162	-0.324016339766162	-0.324016339766162	-0.324016339766162	-0.324016339766162	-0.324016339766162	-0.324016339766162	-0.324016339766162	-0.324016339766162	-0.324016339766162	-0.324016339766162	-0.324016339766162	-0.324016339766162	2.77436962939724	3.15730342900844	-0.324016339766162	-0.324016339766162	-0.324016339766162	-0.324016339766162	-0.324016339766162	-0.324016339766162	-0.324016339766162	-0.324016339766162	-0.324016339766162	-0.324016339766162	-0.324016339766162	-0.324016339766162	-0.324016339766162	-0.324016339766162	-0.324016339766162	-0.324016339766162	-0.324016339766162	-0.324016339766162	-0.324016339766162	-0.324016339766162	-0.324016339766162	-0.324016339766162	-0.324016339766162	-0.324016339766162	-0.324016339766162	-0.324016339766162	-0.324016339766162	-0.324016339766162	-0.324016339766162	-0.324016339766162	-0.324016339766162	-0.324016339766162	-0.324016339766162	-0.324016339766162	-0.324016339766162	-0.324016339766162	-0.324016339766162	-0.324016339766162	-0.324016339766162	-0.324016339766162	-0.324016339766162	-0.324016339766162	-0.324016339766162	-0.324016339766162	-0.324016339766162	-0.324016339766162	-0.324016339766162	-0.324016339766162	-0.324016339766162	-0.324016339766162	-0.324016339766162	-0.324016339766162	-0.324016339766162	-0.324016339766162	-0.324016339766162	-0.324016339766162	-0.324016339766162	-0.324016339766162	-0.324016339766162	-0.324016339766162	-0.324016339766162	-0.324016339766162	-0.324016339766162	-0.324016339766162	-0.324016339766162	-0.324016339766162	-0.324016339766162	-0.324016339766162	-0.324016339766162	-0.324016339766162	-0.324016339766162	-0.324016339766162	-0.324016339766162	-0.324016339766162	-0.324016339766162	3.49099596112289	-0.324016339766162	-0.324016339766162	-0.324016339766162	-0.324016339766162	-0.324016339766162	-0.324016339766162	-0.324016339766162	-0.324016339766162	-0.324016339766162	-0.324016339766162	-0.324016339766162	-0.324016339766162	-0.324016339766162	-0.324016339766162	-0.324016339766162	-0.324016339766162	-0.324016339766162	-0.324016339766162	-0.324016339766162	-0.324016339766162	-0.324016339766162	-0.324016339766162	-0.324016339766162	-0.324016339766162	-0.324016339766162	-0.324016339766162	-0.324016339766162	-0.324016339766162	-0.324016339766162	-0.324016339766162	-0.324016339766162	-0.324016339766162	-0.324016339766162	-0.324016339766162	-0.324016339766162	2.65207743431451	3.39940147773007	2.90006730177065	-0.324016339766162	-0.324016339766162	-0.324016339766162	-0.324016339766162	-0.324016339766162	-0.324016339766162	-0.324016339766162	-0.324016339766162	-0.324016339766162	-0.324016339766162	-0.324016339766162	-0.324016339766162	-0.324016339766162	-0.324016339766162	-0.324016339766162	4.11661514399947	4.01212052658508	3.89806751539179	-0.324016339766162	-0.324016339766162	3.85413460223228	-0.324016339766162	-0.324016339766162	-0.324016339766162	-0.324016339766162	2.67298775653602	-0.324016339766162	-0.324016339766162	-0.324016339766162	-0.324016339766162	-0.324016339766162	-0.324016339766162	-0.324016339766162	-0.324016339766162	-0.324016339766162	-0.324016339766162	-0.324016339766162	-0.324016339766162	-0.324016339766162	-0.324016339766162	-0.324016339766162	-0.324016339766162	-0.324016339766162	-0.324016339766162	-0.324016339766162	-0.324016339766162	-0.324016339766162	-0.324016339766162	-0.324016339766162	-0.324016339766162	-0.324016339766162	-0.324016339766162	-0.324016339766162	-0.324016339766162	-0.324016339766162	-0.324016339766162	-0.324016339766162	-0.324016339766162	-0.324016339766162	-0.324016339766162	-0.324016339766162	-0.324016339766162	-0.324016339766162	-0.324016339766162	-0.324016339766162	-0.324016339766162	-0.324016339766162	-0.324016339766162	4.21552741632444	-0.324016339766162	-0.324016339766162	-0.324016339766162	-0.324016339766162	-0.324016339766162	-0.324016339766162	-0.324016339766162	-0.324016339766162	-0.324016339766162	-0.324016339766162	-0.324016339766162	-0.324016339766162	-0.324016339766162	-0.324016339766162	-0.324016339766162	-0.324016339766162	-0.324016339766162	-0.324016339766162	-0.324016339766162	-0.324016339766162	-0.324016339766162	-0.324016339766162	-0.324016339766162	-0.324016339766162	-0.324016339766162	-0.324016339766162	-0.324016339766162	-0.324016339766162	-0.324016339766162	-0.324016339766162	-0.324016339766162	-0.324016339766162	-0.324016339766162	-0.324016339766162	-0.324016339766162	-0.324016339766162	-0.324016339766162	-0.324016339766162	-0.324016339766162	-0.324016339766162	-0.324016339766162	-0.324016339766162	-0.324016339766162	-0.324016339766162	-0.324016339766162	-0.324016339766162	-0.324016339766162	-0.324016339766162	-0.324016339766162	-0.324016339766162	-0.324016339766162	-0.324016339766162	-0.324016339766162	-0.324016339766162	-0.324016339766162	-0.324016339766162	-0.324016339766162	-0.324016339766162	-0.324016339766162	-0.324016339766162	-0.324016339766162	-0.324016339766162	-0.324016339766162	-0.324016339766162	-0.324016339766162	-0.324016339766162	-0.324016339766162	-0.324016339766162	-0.324016339766162	-0.324016339766162	-0.324016339766162	-0.324016339766162	-0.324016339766162	-0.324016339766162	-0.324016339766162	-0.324016339766162	-0.324016339766162	-0.324016339766162	-0.324016339766162	-0.324016339766162	-0.324016339766162	-0.324016339766162	-0.324016339766162	-0.324016339766162	-0.324016339766162	-0.324016339766162	-0.324016339766162	-0.324016339766162	-0.324016339766162	-0.324016339766162	-0.324016339766162	-0.324016339766162	-0.324016339766162	-0.324016339766162	-0.324016339766162	-0.324016339766162	-0.324016339766162	-0.324016339766162	-0.324016339766162	-0.324016339766162	-0.324016339766162	-0.324016339766162	-0.324016339766162	-0.324016339766162	-0.324016339766162	-0.324016339766162	-0.324016339766162	-0.324016339766162	-0.324016339766162	-0.324016339766162	-0.324016339766162	-0.324016339766162	-0.324016339766162	-0.324016339766162	-0.324016339766162	-0.324016339766162	-0.324016339766162	-0.324016339766162	-0.324016339766162	-0.324016339766162	-0.324016339766162	-0.324016339766162	-0.324016339766162	-0.324016339766162	2.95707875606765	-0.324016339766162	-0.324016339766162	-0.324016339766162	-0.324016339766162	-0.324016339766162	-0.324016339766162	-0.324016339766162	-0.324016339766162	-0.324016339766162	-0.324016339766162	-0.324016339766162	-0.324016339766162	-0.324016339766162	-0.324016339766162	-0.324016339766162	-0.324016339766162	-0.324016339766162	-0.324016339766162	-0.324016339766162	-0.324016339766162	-0.324016339766162	-0.324016339766162	-0.324016339766162	-0.324016339766162	-0.324016339766162	-0.324016339766162	-0.324016339766162	-0.324016339766162	-0.324016339766162	-0.324016339766162	-0.324016339766162	-0.324016339766162	-0.324016339766162	-0.324016339766162	-0.324016339766162	-0.324016339766162	-0.324016339766162	-0.324016339766162	-0.324016339766162	4.23599549365496	-0.324016339766162	-0.324016339766162	-0.324016339766162	-0.324016339766162	-0.324016339766162	-0.324016339766162	-0.324016339766162	-0.324016339766162	-0.324016339766162	-0.324016339766162	-0.324016339766162	-0.324016339766162	-0.324016339766162	-0.324016339766162	-0.324016339766162	-0.324016339766162	-0.324016339766162	-0.324016339766162	-0.324016339766162	-0.324016339766162	-0.324016339766162	-0.324016339766162	-0.324016339766162	-0.324016339766162	-0.324016339766162	-0.324016339766162	-0.324016339766162	-0.324016339766162	-0.324016339766162	-0.324016339766162	-0.324016339766162	-0.324016339766162	-0.324016339766162	-0.324016339766162	1.78978957285556	2.19902708959556	-0.324016339766162	-0.324016339766162	-0.324016339766162	-0.324016339766162	-0.324016339766162	-0.324016339766162	-0.324016339766162	-0.324016339766162	-0.324016339766162	-0.324016339766162	2.69510711206759	-0.324016339766162	-0.324016339766162	-0.324016339766162	-0.324016339766162	-0.324016339766162	-0.324016339766162	-0.324016339766162	-0.324016339766162	-0.324016339766162	-0.324016339766162	-0.324016339766162	-0.324016339766162	-0.324016339766162	-0.324016339766162	-0.324016339766162	-0.324016339766162	-0.324016339766162	-0.324016339766162	-0.324016339766162	-0.324016339766162	-0.324016339766162	-0.324016339766162	-0.324016339766162	-0.324016339766162	-0.324016339766162	-0.324016339766162	-0.324016339766162	-0.324016339766162	-0.324016339766162	-0.324016339766162	-0.324016339766162	-0.324016339766162	-0.324016339766162	-0.324016339766162	-0.324016339766162	-0.324016339766162	-0.324016339766162	-0.324016339766162	-0.324016339766162	-0.324016339766162	-0.324016339766162	-0.324016339766162	-0.324016339766162	-0.324016339766162	-0.324016339766162	-0.324016339766162	-0.324016339766162	-0.324016339766162	-0.324016339766162	-0.324016339766162	-0.324016339766162	-0.324016339766162	-0.324016339766162	-0.324016339766162	-0.324016339766162	-0.324016339766162	-0.324016339766162	-0.324016339766162	3.0516254830223	-0.324016339766162	-0.324016339766162	-0.324016339766162	-0.324016339766162	-0.324016339766162	-0.324016339766162	-0.324016339766162	-0.324016339766162	-0.324016339766162	-0.324016339766162	-0.324016339766162	-0.324016339766162	-0.324016339766162	-0.324016339766162	-0.324016339766162	-0.324016339766162	-0.324016339766162	-0.324016339766162	-0.324016339766162	-0.324016339766162	-0.324016339766162	-0.324016339766162	-0.324016339766162	-0.324016339766162	-0.324016339766162	-0.324016339766162	-0.324016339766162	3.00767811848349	2.90975157631315	3.04149404877569	-0.324016339766162	-0.324016339766162	-0.324016339766162	-0.324016339766162	-0.324016339766162	-0.324016339766162	-0.324016339766162	-0.324016339766162	-0.324016339766162	-0.324016339766162	-0.324016339766162	-0.324016339766162	-0.324016339766162	-0.324016339766162	-0.324016339766162	-0.324016339766162	-0.324016339766162	-0.324016339766162	-0.324016339766162	-0.324016339766162	-0.324016339766162	2.70961756044133	-0.324016339766162	-0.324016339766162	-0.324016339766162	-0.324016339766162	-0.324016339766162	-0.324016339766162	-0.324016339766162	-0.324016339766162	-0.324016339766162	4.11661514399947	-0.324016339766162	-0.324016339766162	-0.324016339766162	2.23904776020778	-0.324016339766162	-0.324016339766162	-0.324016339766162	-0.324016339766162	-0.324016339766162	-0.324016339766162	-0.324016339766162	-0.324016339766162	-0.324016339766162	-0.324016339766162	-0.324016339766162	-0.324016339766162	-0.324016339766162	-0.324016339766162	-0.324016339766162	-0.324016339766162	4.56287844569684	-0.324016339766162	-0.324016339766162	-0.324016339766162	-0.324016339766162	3.42378993013873	4.81470987223384	4.5183015734131	3.23613088867309	5.43623744913316	-0.324016339766162	4.45739912747661	3.59223394336242	-0.324016339766162	-0.324016339766162	-0.324016339766162	-0.324016339766162	-0.324016339766162	-0.324016339766162	-0.324016339766162	-0.324016339766162	-0.324016339766162	-0.324016339766162	-0.324016339766162	-0.324016339766162	-0.324016339766162	-0.324016339766162	-0.324016339766162	-0.324016339766162	-0.324016339766162	-0.324016339766162	-0.324016339766162	-0.324016339766162	-0.324016339766162	-0.324016339766162	-0.324016339766162	-0.324016339766162	-0.324016339766162	-0.324016339766162	-0.324016339766162	-0.324016339766162	-0.324016339766162	-0.324016339766162	-0.324016339766162	-0.324016339766162	-0.324016339766162	-0.324016339766162	-0.324016339766162	-0.324016339766162	-0.324016339766162	-0.324016339766162	-0.324016339766162	-0.324016339766162	-0.324016339766162	-0.324016339766162	-0.324016339766162	-0.324016339766162	-0.324016339766162	-0.324016339766162	-0.324016339766162	-0.324016339766162	-0.324016339766162	-0.324016339766162	-0.324016339766162	-0.324016339766162	-0.324016339766162	2.37985536422011	1.69599686949521	-0.324016339766162	-0.324016339766162	-0.324016339766162	-0.324016339766162	-0.324016339766162	-0.324016339766162	-0.324016339766162	-0.324016339766162	-0.324016339766162	-0.324016339766162	-0.324016339766162	-0.324016339766162	-0.324016339766162	-0.324016339766162	-0.324016339766162	-0.324016339766162	-0.324016339766162	-0.324016339766162	-0.324016339766162	-0.324016339766162	-0.324016339766162	-0.324016339766162	-0.324016339766162	-0.324016339766162	-0.324016339766162	-0.324016339766162	-0.324016339766162	-0.324016339766162	-0.324016339766162	-0.324016339766162	-0.324016339766162	-0.324016339766162	-0.324016339766162	-0.324016339766162	-0.324016339766162	-0.324016339766162	-0.324016339766162	-0.324016339766162	-0.324016339766162	-0.324016339766162	-0.324016339766162	-0.324016339766162	-0.324016339766162	-0.324016339766162	-0.324016339766162	-0.324016339766162	-0.324016339766162	-0.324016339766162	-0.324016339766162	-0.324016339766162	-0.324016339766162	-0.324016339766162	-0.324016339766162	-0.324016339766162	-0.324016339766162	-0.324016339766162	-0.324016339766162	-0.324016339766162	-0.324016339766162	-0.324016339766162	-0.324016339766162	-0.324016339766162	-0.324016339766162	-0.324016339766162	-0.324016339766162	-0.324016339766162	-0.324016339766162	-0.324016339766162	-0.324016339766162	-0.324016339766162	-0.324016339766162	-0.324016339766162	-0.324016339766162	-0.324016339766162	-0.324016339766162	-0.324016339766162	-0.324016339766162	-0.324016339766162	-0.324016339766162	2.76789174813675	-0.324016339766162	-0.324016339766162	-0.324016339766162	-0.324016339766162	-0.324016339766162	-0.324016339766162	2.18618179983264	-0.324016339766162	-0.324016339766162	-0.324016339766162	-0.324016339766162	-0.324016339766162	-0.324016339766162	-0.324016339766162	-0.324016339766162	-0.324016339766162	-0.324016339766162	-0.324016339766162	-0.324016339766162	-0.324016339766162	-0.324016339766162	-0.324016339766162	-0.324016339766162	-0.324016339766162	-0.324016339766162	-0.324016339766162	-0.324016339766162	-0.324016339766162	-0.324016339766162	-0.324016339766162	-0.324016339766162	-0.324016339766162	-0.324016339766162	-0.324016339766162	-0.324016339766162	-0.324016339766162	-0.324016339766162	-0.324016339766162	-0.324016339766162	-0.324016339766162	-0.324016339766162	-0.324016339766162	-0.324016339766162	1.6287283418986	-0.324016339766162	-0.324016339766162	-0.324016339766162	-0.324016339766162	-0.324016339766162	-0.324016339766162	-0.324016339766162	-0.324016339766162	-0.324016339766162	-0.324016339766162	-0.324016339766162	-0.324016339766162	-0.324016339766162	-0.324016339766162	-0.324016339766162	-0.324016339766162	-0.324016339766162	-0.324016339766162	-0.324016339766162	-0.324016339766162	-0.324016339766162	-0.324016339766162	-0.324016339766162	-0.324016339766162	-0.324016339766162	-0.324016339766162	-0.324016339766162	-0.324016339766162	-0.324016339766162	-0.324016339766162	-0.324016339766162	-0.324016339766162	-0.324016339766162	-0.324016339766162	-0.324016339766162	-0.324016339766162	-0.324016339766162	-0.324016339766162	-0.324016339766162	-0.324016339766162	-0.324016339766162	-0.324016339766162	-0.324016339766162	-0.324016339766162	-0.324016339766162	-0.324016339766162	-0.324016339766162	-0.324016339766162	-0.324016339766162	-0.324016339766162	-0.324016339766162	-0.324016339766162	-0.324016339766162	-0.324016339766162	-0.324016339766162	-0.324016339766162	-0.324016339766162	-0.324016339766162	-0.324016339766162	-0.324016339766162	-0.324016339766162	-0.324016339766162	-0.324016339766162	-0.324016339766162	-0.324016339766162	-0.324016339766162	-0.324016339766162	-0.324016339766162	-0.324016339766162	-0.324016339766162	-0.324016339766162	-0.324016339766162	-0.324016339766162	-0.324016339766162	-0.324016339766162	-0.324016339766162	-0.324016339766162	-0.324016339766162	-0.324016339766162	-0.324016339766162	-0.324016339766162	-0.324016339766162	-0.324016339766162	-0.324016339766162	-0.324016339766162	-0.324016339766162	-0.324016339766162	-0.324016339766162	-0.324016339766162	-0.324016339766162	-0.324016339766162	-0.324016339766162	-0.324016339766162	-0.324016339766162	-0.324016339766162	-0.324016339766162	-0.324016339766162	-0.324016339766162	-0.324016339766162	-0.324016339766162	-0.324016339766162	-0.324016339766162	-0.324016339766162	-0.324016339766162	-0.324016339766162	-0.324016339766162	-0.324016339766162	-0.324016339766162	-0.324016339766162	-0.324016339766162	-0.324016339766162	-0.324016339766162	-0.324016339766162	-0.324016339766162	-0.324016339766162	-0.324016339766162	-0.324016339766162	-0.324016339766162	-0.324016339766162	-0.324016339766162	-0.324016339766162	-0.324016339766162	-0.324016339766162	-0.324016339766162	-0.324016339766162	-0.324016339766162	-0.324016339766162	-0.324016339766162	-0.324016339766162	-0.324016339766162	-0.324016339766162	5.93018538321285	4.3843552098401	3.67892596180446	3.82980187996034	4.53211577296744	3.79668470039867	-0.324016339766162	-0.324016339766162	-0.324016339766162	-0.324016339766162	-0.324016339766162	-0.324016339766162	-0.324016339766162	-0.324016339766162	-0.324016339766162	-0.324016339766162	-0.324016339766162	-0.324016339766162	-0.324016339766162	-0.324016339766162	-0.324016339766162	-0.324016339766162	-0.324016339766162	3.00166371997635	-0.324016339766162	-0.324016339766162	-0.324016339766162	3.15215309490767	-0.324016339766162	-0.324016339766162	-0.324016339766162	-0.324016339766162	-0.324016339766162	-0.324016339766162	-0.324016339766162	-0.324016339766162	-0.324016339766162	-0.324016339766162	-0.324016339766162	-0.324016339766162	-0.324016339766162	-0.324016339766162	-0.324016339766162	-0.324016339766162	-0.324016339766162	-0.324016339766162	-0.324016339766162	-0.324016339766162	-0.324016339766162	-0.324016339766162	-0.324016339766162	-0.324016339766162	-0.324016339766162	-0.324016339766162	-0.324016339766162	-0.324016339766162	-0.324016339766162	-0.324016339766162	-0.324016339766162	-0.324016339766162	-0.324016339766162	-0.324016339766162	-0.324016339766162	-0.324016339766162	-0.324016339766162	-0.324016339766162	-0.324016339766162	2.97946597144164	-0.324016339766162	-0.324016339766162	-0.324016339766162	-0.324016339766162	-0.324016339766162	-0.324016339766162	-0.324016339766162	-0.324016339766162	-0.324016339766162	-0.324016339766162	-0.324016339766162	-0.324016339766162	-0.324016339766162	-0.324016339766162	-0.324016339766162	-0.324016339766162	-0.324016339766162	-0.324016339766162	-0.324016339766162	-0.324016339766162	-0.324016339766162	-0.324016339766162	-0.324016339766162	-0.324016339766162	-0.324016339766162	-0.324016339766162	-0.324016339766162	-0.324016339766162	-0.324016339766162	-0.324016339766162	-0.324016339766162	-0.324016339766162	-0.324016339766162	-0.324016339766162	-0.324016339766162	-0.324016339766162	-0.324016339766162	-0.324016339766162	-0.324016339766162	-0.324016339766162	-0.324016339766162	-0.324016339766162	-0.324016339766162	-0.324016339766162	-0.324016339766162	-0.324016339766162	-0.324016339766162	-0.324016339766162	-0.324016339766162	-0.324016339766162	-0.324016339766162	-0.324016339766162	-0.324016339766162	-0.324016339766162	-0.324016339766162	-0.324016339766162	-0.324016339766162	-0.324016339766162	-0.324016339766162	-0.324016339766162	-0.324016339766162	-0.324016339766162	-0.324016339766162	-0.324016339766162	3.03589592652242	-0.324016339766162	-0.324016339766162	-0.324016339766162	-0.324016339766162	3.14431055080207	-0.324016339766162	-0.324016339766162	-0.324016339766162	-0.324016339766162	-0.324016339766162	4.06038376568426	-0.324016339766162	-0.324016339766162	-0.324016339766162	-0.324016339766162	-0.324016339766162	-0.324016339766162	-0.324016339766162	-0.324016339766162	-0.324016339766162	-0.324016339766162	-0.324016339766162	-0.324016339766162	-0.324016339766162	-0.324016339766162	-0.324016339766162	-0.324016339766162	-0.324016339766162	-0.324016339766162	-0.324016339766162	-0.324016339766162	-0.324016339766162	-0.324016339766162	-0.324016339766162	-0.324016339766162	-0.324016339766162	-0.324016339766162	-0.324016339766162	-0.324016339766162	-0.324016339766162	-0.324016339766162	-0.324016339766162	-0.324016339766162	-0.324016339766162	-0.324016339766162	-0.324016339766162	-0.324016339766162	-0.324016339766162	-0.324016339766162	-0.324016339766162	-0.324016339766162	-0.324016339766162	4.29581319695809	-0.324016339766162	-0.324016339766162	-0.324016339766162	-0.324016339766162	-0.324016339766162	-0.324016339766162	-0.324016339766162	-0.324016339766162	-0.324016339766162	-0.324016339766162	-0.324016339766162	-0.324016339766162	-0.324016339766162	-0.324016339766162	-0.324016339766162	-0.324016339766162	-0.324016339766162	-0.324016339766162	-0.324016339766162	-0.324016339766162	-0.324016339766162	-0.324016339766162	-0.324016339766162	-0.324016339766162	-0.324016339766162	-0.324016339766162	-0.324016339766162	-0.324016339766162	-0.324016339766162	-0.324016339766162	-0.324016339766162	-0.324016339766162	-0.324016339766162	-0.324016339766162	-0.324016339766162	-0.324016339766162	-0.324016339766162	-0.324016339766162	-0.324016339766162	-0.324016339766162	-0.324016339766162	-0.324016339766162	-0.324016339766162	-0.324016339766162	-0.324016339766162	-0.324016339766162	-0.324016339766162	-0.324016339766162	-0.324016339766162	-0.324016339766162	-0.324016339766162	-0.324016339766162	-0.324016339766162	-0.324016339766162	-0.324016339766162	-0.324016339766162	-0.324016339766162	-0.324016339766162	-0.324016339766162	-0.324016339766162	-0.324016339766162	3.30417512379176	-0.324016339766162	-0.324016339766162	-0.324016339766162	-0.324016339766162	-0.324016339766162	-0.324016339766162	-0.324016339766162	-0.324016339766162	-0.324016339766162	-0.324016339766162	-0.324016339766162	-0.324016339766162	-0.324016339766162	-0.324016339766162	-0.324016339766162	-0.324016339766162	-0.324016339766162	-0.324016339766162	-0.324016339766162	-0.324016339766162	-0.324016339766162	-0.324016339766162	-0.324016339766162	-0.324016339766162	-0.324016339766162	-0.324016339766162	-0.324016339766162	-0.324016339766162	-0.324016339766162	-0.324016339766162	-0.324016339766162	-0.324016339766162	-0.324016339766162	-0.324016339766162	-0.324016339766162	-0.324016339766162	-0.324016339766162	-0.324016339766162	-0.324016339766162	-0.324016339766162	-0.324016339766162	-0.324016339766162	-0.324016339766162	-0.324016339766162	-0.324016339766162	-0.324016339766162	-0.324016339766162	-0.324016339766162	-0.324016339766162	-0.324016339766162	-0.324016339766162	-0.324016339766162	-0.324016339766162	-0.324016339766162	-0.324016339766162	-0.324016339766162	-0.324016339766162	-0.324016339766162	-0.324016339766162	-0.324016339766162	-0.324016339766162	-0.324016339766162	-0.324016339766162	-0.324016339766162	-0.324016339766162	-0.324016339766162	-0.324016339766162	-0.324016339766162	-0.324016339766162	-0.324016339766162	-0.324016339766162	-0.324016339766162	-0.324016339766162	-0.324016339766162	-0.324016339766162	-0.324016339766162	-0.324016339766162	-0.324016339766162	-0.324016339766162	-0.324016339766162	-0.324016339766162	-0.324016339766162	3.80490253420763	-0.324016339766162	-0.324016339766162	-0.324016339766162	-0.324016339766162	-0.324016339766162	-0.324016339766162	-0.324016339766162	-0.324016339766162	-0.324016339766162	-0.324016339766162	-0.324016339766162	-0.324016339766162	-0.324016339766162	-0.324016339766162	-0.324016339766162	-0.324016339766162	-0.324016339766162	-0.324016339766162	-0.324016339766162	-0.324016339766162	-0.324016339766162	-0.324016339766162	-0.324016339766162	-0.324016339766162	-0.324016339766162	-0.324016339766162	-0.324016339766162	-0.324016339766162	-0.324016339766162	-0.324016339766162	-0.324016339766162	-0.324016339766162	-0.324016339766162	-0.324016339766162	-0.324016339766162	-0.324016339766162	-0.324016339766162	-0.324016339766162	-0.324016339766162	-0.324016339766162	-0.324016339766162	-0.324016339766162	-0.324016339766162	-0.324016339766162	-0.324016339766162	-0.324016339766162	-0.324016339766162	-0.324016339766162	-0.324016339766162	-0.324016339766162	-0.324016339766162	-0.324016339766162	-0.324016339766162	-0.324016339766162	-0.324016339766162	-0.324016339766162	-0.324016339766162	1.47300351209762	-0.324016339766162	-0.324016339766162	-0.324016339766162	-0.324016339766162	-0.324016339766162	-0.324016339766162	-0.324016339766162	-0.324016339766162	-0.324016339766162	-0.324016339766162	-0.324016339766162	-0.324016339766162	-0.324016339766162	-0.324016339766162	-0.324016339766162	-0.324016339766162	-0.324016339766162	-0.324016339766162	-0.324016339766162	-0.324016339766162	-0.324016339766162	-0.324016339766162	-0.324016339766162	-0.324016339766162	-0.324016339766162	-0.324016339766162	-0.324016339766162	-0.324016339766162	-0.324016339766162	-0.324016339766162	-0.324016339766162	-0.324016339766162	-0.324016339766162	-0.324016339766162	-0.324016339766162	-0.324016339766162	-0.324016339766162	-0.324016339766162	-0.324016339766162	-0.324016339766162	-0.324016339766162	-0.324016339766162	-0.324016339766162	-0.324016339766162	-0.324016339766162	-0.324016339766162	-0.324016339766162	-0.324016339766162	-0.324016339766162	-0.324016339766162	-0.324016339766162	-0.324016339766162	-0.324016339766162	-0.324016339766162	-0.324016339766162	-0.324016339766162	-0.324016339766162	-0.324016339766162	-0.324016339766162	-0.324016339766162	-0.324016339766162	-0.324016339766162	-0.324016339766162	-0.324016339766162	-0.324016339766162	-0.324016339766162	-0.324016339766162	-0.324016339766162	-0.324016339766162	-0.324016339766162	-0.324016339766162	-0.324016339766162	-0.324016339766162	-0.324016339766162	-0.324016339766162	-0.324016339766162	-0.324016339766162	-0.324016339766162	-0.324016339766162	-0.324016339766162	2.17635318412517	-0.324016339766162	-0.324016339766162	-0.324016339766162	-0.324016339766162	-0.324016339766162	-0.324016339766162	-0.324016339766162	-0.324016339766162	-0.324016339766162	-0.324016339766162	-0.324016339766162	-0.324016339766162	-0.324016339766162	-0.324016339766162	-0.324016339766162	-0.324016339766162	-0.324016339766162	-0.324016339766162	-0.324016339766162	-0.324016339766162	-0.324016339766162	-0.324016339766162	-0.324016339766162	-0.324016339766162	-0.324016339766162	-0.324016339766162	-0.324016339766162	-0.324016339766162	-0.324016339766162	-0.324016339766162	-0.324016339766162	-0.324016339766162	-0.324016339766162	-0.324016339766162	-0.324016339766162	-0.324016339766162	-0.324016339766162	-0.324016339766162	-0.324016339766162	-0.324016339766162	-0.324016339766162	-0.324016339766162	-0.324016339766162	-0.324016339766162	-0.324016339766162	-0.324016339766162	-0.324016339766162	-0.324016339766162	-0.324016339766162	-0.324016339766162	-0.324016339766162	-0.324016339766162	-0.324016339766162	-0.324016339766162	-0.324016339766162	-0.324016339766162	-0.324016339766162	-0.324016339766162	-0.324016339766162	-0.324016339766162	-0.324016339766162	-0.324016339766162	-0.324016339766162	-0.324016339766162	-0.324016339766162	-0.324016339766162	-0.324016339766162	-0.324016339766162	-0.324016339766162	-0.324016339766162	-0.324016339766162	-0.324016339766162	-0.324016339766162	-0.324016339766162	-0.324016339766162	-0.324016339766162	-0.324016339766162	-0.324016339766162	-0.324016339766162	-0.324016339766162	-0.324016339766162	-0.324016339766162	-0.324016339766162	-0.324016339766162	-0.324016339766162	-0.324016339766162	-0.324016339766162	-0.324016339766162	-0.324016339766162	-0.324016339766162	-0.324016339766162	-0.324016339766162	-0.324016339766162	-0.324016339766162	-0.324016339766162	-0.324016339766162	-0.324016339766162	-0.324016339766162	-0.324016339766162	-0.324016339766162	-0.324016339766162	-0.324016339766162	-0.324016339766162	-0.324016339766162	-0.324016339766162	-0.324016339766162	-0.324016339766162	-0.324016339766162	-0.324016339766162	-0.324016339766162	-0.324016339766162	-0.324016339766162	-0.324016339766162	-0.324016339766162	-0.324016339766162	-0.324016339766162	-0.324016339766162	-0.324016339766162	-0.324016339766162	-0.324016339766162	-0.324016339766162	-0.324016339766162	-0.324016339766162	-0.324016339766162	-0.324016339766162	-0.324016339766162	-0.324016339766162	-0.324016339766162	-0.324016339766162	-0.324016339766162	-0.324016339766162	-0.324016339766162	-0.324016339766162	-0.324016339766162	-0.324016339766162	5.24155672832989	5.47666886039873	-0.324016339766162	-0.324016339766162	-0.324016339766162	-0.324016339766162	-0.324016339766162	-0.324016339766162	-0.324016339766162	-0.324016339766162	-0.324016339766162	-0.324016339766162	3.51379425783353	-0.324016339766162	-0.324016339766162	-0.324016339766162	-0.324016339766162	-0.324016339766162	-0.324016339766162	-0.324016339766162	-0.324016339766162	-0.324016339766162	-0.324016339766162	-0.324016339766162	-0.324016339766162	-0.324016339766162	-0.324016339766162	5.21752531989956	-0.324016339766162	-0.324016339766162	-0.324016339766162	-0.324016339766162	-0.324016339766162	-0.324016339766162	-0.324016339766162	-0.324016339766162	-0.324016339766162	-0.324016339766162	-0.324016339766162	-0.324016339766162	-0.324016339766162	-0.324016339766162	-0.324016339766162	-0.324016339766162	-0.324016339766162	-0.324016339766162	-0.324016339766162	-0.324016339766162	-0.324016339766162	-0.324016339766162	-0.324016339766162	-0.324016339766162	-0.324016339766162	-0.324016339766162	-0.324016339766162	-0.324016339766162	-0.324016339766162	3.91851054774726	-0.324016339766162	-0.324016339766162	-0.324016339766162	-0.324016339766162	-0.324016339766162	-0.324016339766162	-0.324016339766162	-0.324016339766162	-0.324016339766162	3.90485444666057	-0.324016339766162	-0.324016339766162	-0.324016339766162	-0.324016339766162	-0.324016339766162	-0.324016339766162	-0.324016339766162	-0.324016339766162	-0.324016339766162	-0.324016339766162	-0.324016339766162	-0.324016339766162	-0.324016339766162	-0.324016339766162	-0.324016339766162	-0.324016339766162	-0.324016339766162	-0.324016339766162	-0.324016339766162	-0.324016339766162	-0.324016339766162	-0.324016339766162	-0.324016339766162	-0.324016339766162	-0.324016339766162	-0.324016339766162	4.39461104553691	-0.324016339766162	-0.324016339766162	-0.324016339766162	-0.324016339766162	-0.324016339766162	-0.324016339766162	-0.324016339766162	-0.324016339766162	-0.324016339766162	-0.324016339766162	-0.324016339766162	-0.324016339766162	-0.324016339766162	-0.324016339766162	-0.324016339766162	-0.324016339766162	-0.324016339766162	-0.324016339766162	-0.324016339766162	-0.324016339766162	-0.324016339766162	-0.324016339766162	-0.324016339766162	-0.324016339766162	-0.324016339766162	-0.324016339766162	-0.324016339766162	-0.324016339766162	-0.324016339766162	-0.324016339766162	-0.324016339766162	-0.324016339766162	-0.324016339766162	-0.324016339766162	-0.324016339766162	-0.324016339766162	-0.324016339766162	-0.324016339766162	-0.324016339766162	-0.324016339766162	-0.324016339766162	-0.324016339766162	-0.324016339766162	-0.324016339766162	-0.324016339766162	-0.324016339766162	-0.324016339766162	3.57464452452948	-0.324016339766162	-0.324016339766162	-0.324016339766162	-0.324016339766162	4.16339711869859	-0.324016339766162	-0.324016339766162	-0.324016339766162	-0.324016339766162	-0.324016339766162	-0.324016339766162	-0.324016339766162	-0.324016339766162	-0.324016339766162	-0.324016339766162	-0.324016339766162	-0.324016339766162	-0.324016339766162	-0.324016339766162	-0.324016339766162	-0.324016339766162	-0.324016339766162	-0.324016339766162	-0.324016339766162	-0.324016339766162	-0.324016339766162	-0.324016339766162	-0.324016339766162	-0.324016339766162	-0.324016339766162	-0.324016339766162	-0.324016339766162	-0.324016339766162	-0.324016339766162	-0.324016339766162	-0.324016339766162	-0.324016339766162	-0.324016339766162	3.89034426429489	-0.324016339766162	-0.324016339766162	-0.324016339766162	-0.324016339766162	-0.324016339766162	-0.324016339766162	-0.324016339766162	-0.324016339766162	-0.324016339766162	-0.324016339766162	-0.324016339766162	-0.324016339766162	-0.324016339766162	-0.324016339766162	-0.324016339766162	-0.324016339766162	-0.324016339766162	-0.324016339766162	-0.324016339766162	-0.324016339766162	-0.324016339766162	-0.324016339766162	-0.324016339766162	-0.324016339766162	-0.324016339766162	-0.324016339766162	-0.324016339766162	-0.324016339766162	-0.324016339766162	-0.324016339766162	3.05501840545394	-0.324016339766162	2.32636271327151	-0.324016339766162	-0.324016339766162	-0.324016339766162	3.84098846767966	-0.324016339766162	-0.324016339766162	-0.324016339766162	-0.324016339766162	-0.324016339766162	3.98034341068464	-0.324016339766162	-0.324016339766162	-0.324016339766162	-0.324016339766162	-0.324016339766162	-0.324016339766162	-0.324016339766162	-0.324016339766162	-0.324016339766162	-0.324016339766162	-0.324016339766162	-0.324016339766162	-0.324016339766162	-0.324016339766162	-0.324016339766162	-0.324016339766162	-0.324016339766162	-0.324016339766162	-0.324016339766162	-0.324016339766162	-0.324016339766162	-0.324016339766162	-0.324016339766162	-0.324016339766162	-0.324016339766162	-0.324016339766162	-0.324016339766162	-0.324016339766162	-0.324016339766162	-0.324016339766162	-0.324016339766162	-0.324016339766162	-0.324016339766162	2.07825050814876	-0.324016339766162	-0.324016339766162	2.09553496778242	-0.324016339766162	-0.324016339766162	-0.324016339766162	-0.324016339766162	-0.324016339766162	-0.324016339766162	-0.324016339766162	-0.324016339766162	-0.324016339766162	-0.324016339766162	-0.324016339766162	-0.324016339766162	-0.324016339766162	-0.324016339766162	-0.324016339766162	-0.324016339766162	-0.324016339766162	-0.324016339766162	-0.324016339766162	-0.324016339766162	-0.324016339766162	-0.324016339766162	-0.324016339766162	-0.324016339766162	-0.324016339766162	-0.324016339766162	-0.324016339766162	-0.324016339766162	-0.324016339766162	-0.324016339766162	-0.324016339766162	-0.324016339766162	-0.324016339766162	-0.324016339766162	-0.324016339766162	-0.324016339766162	-0.324016339766162	-0.324016339766162	-0.324016339766162	4.25610814641409	-0.324016339766162	-0.324016339766162	-0.324016339766162	-0.324016339766162	-0.324016339766162	-0.324016339766162	-0.324016339766162	-0.324016339766162	-0.324016339766162	-0.324016339766162	-0.324016339766162	-0.324016339766162	-0.324016339766162	-0.324016339766162	-0.324016339766162	-0.324016339766162	-0.324016339766162	-0.324016339766162	-0.324016339766162	-0.324016339766162	-0.324016339766162	-0.324016339766162	-0.324016339766162	-0.324016339766162	-0.324016339766162	-0.324016339766162	-0.324016339766162	-0.324016339766162	-0.324016339766162	-0.324016339766162	-0.324016339766162	-0.324016339766162	-0.324016339766162	-0.324016339766162	-0.324016339766162	-0.324016339766162	-0.324016339766162	-0.324016339766162	-0.324016339766162	-0.324016339766162	-0.324016339766162	-0.324016339766162	-0.324016339766162	-0.324016339766162	-0.324016339766162	-0.324016339766162	-0.324016339766162	3.90485444666057	-0.324016339766162	-0.324016339766162	-0.324016339766162	-0.324016339766162	-0.324016339766162	-0.324016339766162	-0.324016339766162	-0.324016339766162	-0.324016339766162	-0.324016339766162	-0.324016339766162	-0.324016339766162	-0.324016339766162	-0.324016339766162	-0.324016339766162	-0.324016339766162	-0.324016339766162	-0.324016339766162	-0.324016339766162	-0.324016339766162	-0.324016339766162	-0.324016339766162	-0.324016339766162	-0.324016339766162	-0.324016339766162	-0.324016339766162	-0.324016339766162	-0.324016339766162	-0.324016339766162	-0.324016339766162	-0.324016339766162	-0.324016339766162	-0.324016339766162	-0.324016339766162	-0.324016339766162	-0.324016339766162	-0.324016339766162	-0.324016339766162	-0.324016339766162	-0.324016339766162	-0.324016339766162	-0.324016339766162	-0.324016339766162	-0.324016339766162	-0.324016339766162	-0.324016339766162	-0.324016339766162	-0.324016339766162	-0.324016339766162	-0.324016339766162	-0.324016339766162	-0.324016339766162	-0.324016339766162	-0.324016339766162	-0.324016339766162	2.37303862877817	-0.324016339766162	-0.324016339766162	-0.324016339766162	3.13292259005676	-0.324016339766162	-0.324016339766162	-0.324016339766162	-0.324016339766162	-0.324016339766162	-0.324016339766162	-0.324016339766162	-0.324016339766162	-0.324016339766162	-0.324016339766162	4.77004671885959	-0.324016339766162	-0.324016339766162	-0.324016339766162	-0.324016339766162	-0.324016339766162	-0.324016339766162	-0.324016339766162	-0.324016339766162	-0.324016339766162	-0.324016339766162	-0.324016339766162	-0.324016339766162	-0.324016339766162	-0.324016339766162	-0.324016339766162	-0.324016339766162	-0.324016339766162	-0.324016339766162	-0.324016339766162	-0.324016339766162	-0.324016339766162	-0.324016339766162	-0.324016339766162	-0.324016339766162	-0.324016339766162	-0.324016339766162	-0.324016339766162	-0.324016339766162	-0.324016339766162	-0.324016339766162	-0.324016339766162	-0.324016339766162	-0.324016339766162	-0.324016339766162	-0.324016339766162	-0.324016339766162	-0.324016339766162	4.26684912333532	-0.324016339766162	-0.324016339766162	-0.324016339766162	-0.324016339766162	-0.324016339766162	-0.324016339766162	-0.324016339766162	-0.324016339766162	-0.324016339766162	-0.324016339766162	-0.324016339766162	-0.324016339766162	-0.324016339766162	-0.324016339766162	-0.324016339766162	-0.324016339766162	-0.324016339766162	-0.324016339766162	-0.324016339766162	-0.324016339766162	-0.324016339766162	-0.324016339766162	-0.324016339766162	-0.324016339766162	-0.324016339766162	-0.324016339766162	-0.324016339766162	-0.324016339766162	-0.324016339766162	5.44738639602083	-0.324016339766162	-0.324016339766162	-0.324016339766162	-0.324016339766162	-0.324016339766162	-0.324016339766162	-0.324016339766162	-0.324016339766162	-0.324016339766162	-0.324016339766162	-0.324016339766162	-0.324016339766162	-0.324016339766162	-0.324016339766162	-0.324016339766162	-0.324016339766162	-0.324016339766162	-0.324016339766162	-0.324016339766162	-0.324016339766162	-0.324016339766162	-0.324016339766162	-0.324016339766162	-0.324016339766162	-0.324016339766162	-0.324016339766162	-0.324016339766162	-0.324016339766162	-0.324016339766162	-0.324016339766162	-0.324016339766162	-0.324016339766162	-0.324016339766162	-0.324016339766162	-0.324016339766162	-0.324016339766162	-0.324016339766162	-0.324016339766162	-0.324016339766162	-0.324016339766162	-0.324016339766162	-0.324016339766162	-0.324016339766162	-0.324016339766162	-0.324016339766162	-0.324016339766162	-0.324016339766162	-0.324016339766162	-0.324016339766162	-0.324016339766162	-0.324016339766162	-0.324016339766162	-0.324016339766162	-0.324016339766162	-0.324016339766162	-0.324016339766162	-0.324016339766162	-0.324016339766162	-0.324016339766162	-0.324016339766162	-0.324016339766162	-0.324016339766162	-0.324016339766162	-0.324016339766162	-0.324016339766162	-0.324016339766162	-0.324016339766162	-0.324016339766162	-0.324016339766162	-0.324016339766162	-0.324016339766162	-0.324016339766162	-0.324016339766162	-0.324016339766162	-0.324016339766162	-0.324016339766162	-0.324016339766162	-0.324016339766162	-0.324016339766162	-0.324016339766162	-0.324016339766162	-0.324016339766162	-0.324016339766162	-0.324016339766162	-0.324016339766162	-0.324016339766162	0.610656436885081	-0.324016339766162	-0.324016339766162	-0.324016339766162	0.895618107833027	-0.324016339766162	-0.324016339766162	-0.324016339766162	-0.324016339766162	-0.324016339766162	-0.324016339766162	-0.324016339766162	0.765390015702575	-0.324016339766162	-0.324016339766162	-0.324016339766162	0.381661353502711	-0.324016339766162	-0.324016339766162	-0.324016339766162	-0.324016339766162	-0.324016339766162	-0.324016339766162	-0.324016339766162	-0.324016339766162	-0.324016339766162	-0.324016339766162	-0.324016339766162	-0.324016339766162	-0.324016339766162	-0.324016339766162	-0.324016339766162	-0.324016339766162	-0.324016339766162	-0.324016339766162	-0.324016339766162	-0.324016339766162	-0.324016339766162	-0.324016339766162	-0.324016339766162	-0.324016339766162	-0.324016339766162	-0.324016339766162	-0.324016339766162	-0.324016339766162	-0.324016339766162	-0.324016339766162	-0.324016339766162	-0.324016339766162	-0.324016339766162	-0.324016339766162	-0.324016339766162	-0.324016339766162	-0.324016339766162	-0.324016339766162	-0.324016339766162	1.37100141170909	-0.324016339766162	-0.324016339766162	-0.324016339766162	-0.324016339766162	-0.324016339766162	-0.324016339766162	-0.324016339766162	-0.324016339766162	-0.324016339766162	-0.324016339766162	-0.324016339766162	-0.324016339766162	-0.324016339766162	-0.324016339766162	-0.324016339766162	-0.324016339766162	-0.324016339766162	-0.324016339766162	-0.324016339766162	-0.324016339766162	-0.324016339766162	-0.324016339766162	-0.324016339766162	-0.324016339766162	1.50784869355671	-0.324016339766162	1.41591206324821	2.29760313651722	-0.324016339766162	-0.324016339766162	-0.324016339766162	-0.324016339766162	-0.324016339766162	-0.324016339766162	-0.324016339766162	-0.324016339766162	-0.324016339766162	-0.324016339766162	-0.324016339766162	-0.324016339766162	-0.324016339766162	-0.324016339766162	-0.324016339766162	-0.324016339766162	-0.324016339766162	-0.324016339766162	-0.324016339766162	-0.324016339766162	-0.324016339766162	-0.324016339766162	-0.324016339766162	-0.324016339766162	-0.324016339766162	1.78379362040914	-0.324016339766162	2.15751155566829	-0.324016339766162	-0.324016339766162	-0.324016339766162	-0.324016339766162	-0.324016339766162	-0.324016339766162	-0.324016339766162	1.3708754766299	-0.324016339766162	-0.324016339766162	-0.324016339766162	-0.324016339766162	-0.324016339766162	-0.324016339766162	-0.324016339766162	-0.324016339766162	-0.324016339766162	-0.324016339766162	-0.324016339766162	-0.324016339766162	-0.324016339766162	-0.324016339766162	-0.324016339766162	-0.324016339766162	-0.324016339766162	-0.324016339766162	-0.324016339766162	-0.324016339766162	-0.324016339766162	-0.324016339766162	-0.324016339766162	-0.324016339766162	1.31540889814249	2.24178560086407	1.30618065064475	-0.324016339766162	-0.324016339766162	-0.324016339766162	1.26821734307686	-0.324016339766162	-0.324016339766162	-0.324016339766162	-0.324016339766162	-0.324016339766162	-0.324016339766162	-0.324016339766162	-0.324016339766162	-0.324016339766162	-0.324016339766162	-0.324016339766162	-0.324016339766162	-0.324016339766162	-0.324016339766162	-0.324016339766162	-0.324016339766162	-0.324016339766162	-0.324016339766162	-0.324016339766162	-0.324016339766162	-0.324016339766162	-0.324016339766162	-0.324016339766162	-0.324016339766162	-0.324016339766162	-0.324016339766162	-0.324016339766162	-0.324016339766162	-0.324016339766162	-0.324016339766162	-0.324016339766162	-0.324016339766162	-0.324016339766162	-0.324016339766162	-0.324016339766162	-0.324016339766162	-0.324016339766162	-0.324016339766162	-0.324016339766162	-0.324016339766162	-0.324016339766162	-0.324016339766162	-0.324016339766162	-0.324016339766162	-0.324016339766162	-0.324016339766162	-0.324016339766162	-0.324016339766162	-0.324016339766162	-0.324016339766162	-0.324016339766162	-0.324016339766162	-0.324016339766162	2.86149209580207	-0.324016339766162	-0.324016339766162	-0.324016339766162	-0.324016339766162	-0.324016339766162	-0.324016339766162	-0.324016339766162	-0.324016339766162	-0.324016339766162	-0.324016339766162	-0.324016339766162	-0.324016339766162	-0.324016339766162	-0.324016339766162	-0.324016339766162	-0.324016339766162	-0.324016339766162	-0.324016339766162	-0.324016339766162	-0.324016339766162	-0.324016339766162	-0.324016339766162	-0.324016339766162	-0.324016339766162	-0.324016339766162	-0.324016339766162	-0.324016339766162	-0.324016339766162	-0.324016339766162	-0.324016339766162	-0.324016339766162	-0.324016339766162	-0.324016339766162	-0.324016339766162	-0.324016339766162	-0.324016339766162	-0.324016339766162	-0.324016339766162	-0.324016339766162	-0.324016339766162	-0.324016339766162	-0.324016339766162	-0.324016339766162	-0.324016339766162	-0.324016339766162	-0.324016339766162	-0.324016339766162	-0.324016339766162	-0.324016339766162	-0.324016339766162	-0.324016339766162	-0.324016339766162	-0.324016339766162	-0.324016339766162	-0.324016339766162	-0.324016339766162	-0.324016339766162	-0.324016339766162	-0.324016339766162	-0.324016339766162	-0.324016339766162	-0.324016339766162	-0.324016339766162	-0.324016339766162	-0.324016339766162	-0.324016339766162	-0.324016339766162	-0.324016339766162	-0.324016339766162	-0.324016339766162	-0.324016339766162	-0.324016339766162	-0.324016339766162	-0.324016339766162	-0.324016339766162	-0.324016339766162	-0.324016339766162	-0.324016339766162	-0.324016339766162	-0.324016339766162	-0.324016339766162	-0.324016339766162	-0.324016339766162	-0.324016339766162	-0.324016339766162	-0.324016339766162	-0.324016339766162	-0.324016339766162	-0.324016339766162	-0.324016339766162	-0.324016339766162	-0.324016339766162	-0.324016339766162	-0.324016339766162	-0.324016339766162	-0.324016339766162	-0.324016339766162	-0.324016339766162	-0.324016339766162	-0.324016339766162	-0.324016339766162	-0.324016339766162	-0.324016339766162	-0.324016339766162	-0.324016339766162	-0.324016339766162	-0.324016339766162	-0.324016339766162	-0.324016339766162	-0.324016339766162	-0.324016339766162	-0.324016339766162	-0.324016339766162	-0.324016339766162	-0.324016339766162	-0.324016339766162	-0.324016339766162	-0.324016339766162	-0.324016339766162	-0.324016339766162	2.27076876412709	-0.324016339766162	-0.324016339766162	-0.324016339766162	-0.324016339766162	-0.324016339766162	-0.324016339766162	-0.324016339766162	-0.324016339766162	-0.324016339766162	3.17347590557923	-0.324016339766162	-0.324016339766162	-0.324016339766162	-0.324016339766162	-0.324016339766162	-0.324016339766162	-0.324016339766162	-0.324016339766162	-0.324016339766162	-0.324016339766162	-0.324016339766162	-0.324016339766162	-0.324016339766162	-0.324016339766162	-0.324016339766162	-0.324016339766162	-0.324016339766162	-0.324016339766162	-0.324016339766162	-0.324016339766162	-0.324016339766162	-0.324016339766162	-0.324016339766162	-0.324016339766162	-0.324016339766162	-0.324016339766162	-0.324016339766162	-0.324016339766162	-0.324016339766162	-0.324016339766162	-0.324016339766162	-0.324016339766162	-0.324016339766162	-0.324016339766162	-0.324016339766162	-0.324016339766162	-0.324016339766162	-0.324016339766162	-0.324016339766162	-0.324016339766162	-0.324016339766162	-0.324016339766162	-0.324016339766162	-0.324016339766162	-0.324016339766162	-0.324016339766162	-0.324016339766162	-0.324016339766162	-0.324016339766162	-0.324016339766162	-0.324016339766162	-0.324016339766162	-0.324016339766162	-0.324016339766162	-0.324016339766162	-0.324016339766162	-0.324016339766162	-0.324016339766162	-0.324016339766162	-0.324016339766162	-0.324016339766162	-0.324016339766162	-0.324016339766162	-0.324016339766162	-0.324016339766162	-0.324016339766162	-0.324016339766162	-0.324016339766162	-0.324016339766162	-0.324016339766162	-0.324016339766162	-0.324016339766162	-0.324016339766162	-0.324016339766162	-0.324016339766162	-0.324016339766162	-0.324016339766162	-0.324016339766162	-0.324016339766162	-0.324016339766162	-0.324016339766162	-0.324016339766162	-0.324016339766162	-0.324016339766162	-0.324016339766162	-0.324016339766162	-0.324016339766162	-0.324016339766162	-0.324016339766162	-0.324016339766162	-0.324016339766162	4.09477157963036	-0.324016339766162	-0.324016339766162	-0.324016339766162	-0.324016339766162	3.70629124435114	-0.324016339766162	-0.324016339766162	-0.324016339766162	-0.324016339766162	-0.324016339766162	-0.324016339766162	-0.324016339766162	-0.324016339766162	-0.324016339766162	-0.324016339766162	-0.324016339766162	-0.324016339766162	-0.324016339766162	-0.324016339766162	-0.324016339766162	-0.324016339766162	-0.324016339766162	-0.324016339766162	-0.324016339766162	3.46814962612266	-0.324016339766162	-0.324016339766162	-0.324016339766162	-0.324016339766162	-0.324016339766162	-0.324016339766162	-0.324016339766162	-0.324016339766162	-0.324016339766162	-0.324016339766162	-0.324016339766162	-0.324016339766162	-0.324016339766162	-0.324016339766162	-0.324016339766162	-0.324016339766162	-0.324016339766162	-0.324016339766162	-0.324016339766162	-0.324016339766162	-0.324016339766162	-0.324016339766162	-0.324016339766162	-0.324016339766162	-0.324016339766162	-0.324016339766162	-0.324016339766162	-0.324016339766162	-0.324016339766162	4.07856728676358	-0.324016339766162	-0.324016339766162	-0.324016339766162	-0.324016339766162	-0.324016339766162	2.79870333703565	-0.324016339766162	-0.324016339766162	-0.324016339766162	-0.324016339766162	-0.324016339766162	-0.324016339766162	-0.324016339766162	-0.324016339766162	-0.324016339766162	-0.324016339766162	-0.324016339766162	-0.324016339766162	-0.324016339766162	-0.324016339766162	-0.324016339766162	-0.324016339766162	-0.324016339766162	6.39579503356339	-0.324016339766162	-0.324016339766162	-0.324016339766162	-0.324016339766162	-0.324016339766162	2.96556580926892	-0.324016339766162	-0.324016339766162	-0.324016339766162	-0.324016339766162	-0.324016339766162	-0.324016339766162	-0.324016339766162	-0.324016339766162	-0.324016339766162	-0.324016339766162	-0.324016339766162	-0.324016339766162	-0.324016339766162	-0.324016339766162	-0.324016339766162	-0.324016339766162	-0.324016339766162	-0.324016339766162	-0.324016339766162	-0.324016339766162	-0.324016339766162	-0.324016339766162	-0.324016339766162	-0.324016339766162	-0.324016339766162	-0.324016339766162	-0.324016339766162	-0.324016339766162	-0.324016339766162	-0.324016339766162	-0.324016339766162	-0.324016339766162	-0.324016339766162	-0.324016339766162	-0.324016339766162	-0.324016339766162	4.57703358057105	-0.324016339766162	-0.324016339766162	-0.324016339766162	-0.324016339766162	-0.324016339766162	-0.324016339766162	-0.324016339766162	-0.324016339766162	-0.324016339766162	-0.324016339766162	-0.324016339766162	-0.324016339766162	-0.324016339766162	-0.324016339766162	-0.324016339766162	-0.324016339766162	-0.324016339766162	-0.324016339766162	-0.324016339766162	-0.324016339766162	-0.324016339766162	-0.324016339766162	-0.324016339766162	-0.324016339766162	3.75441771915953	-0.324016339766162	-0.324016339766162	-0.324016339766162	-0.324016339766162	-0.324016339766162	-0.324016339766162	-0.324016339766162	2.03580533026323	2.18908863602604	-0.324016339766162	-0.324016339766162	0.982845696646621	-0.324016339766162	-0.324016339766162	-0.324016339766162	-0.324016339766162	-0.324016339766162	-0.324016339766162	-0.324016339766162	-0.324016339766162	-0.324016339766162	-0.324016339766162	-0.324016339766162	-0.324016339766162	-0.324016339766162	-0.324016339766162	-0.324016339766162	-0.324016339766162	-0.324016339766162	-0.324016339766162	-0.324016339766162	-0.324016339766162	2.1617665354479	-0.324016339766162	-0.324016339766162	-0.324016339766162	-0.324016339766162	-0.324016339766162	-0.324016339766162	-0.324016339766162	-0.324016339766162	-0.324016339766162	-0.324016339766162	-0.324016339766162	-0.324016339766162	-0.324016339766162	-0.324016339766162	-0.324016339766162	-0.324016339766162	-0.324016339766162	-0.324016339766162	-0.324016339766162	-0.324016339766162	-0.324016339766162	-0.324016339766162	-0.324016339766162	-0.324016339766162	-0.324016339766162	-0.324016339766162	-0.324016339766162	-0.324016339766162	-0.324016339766162	-0.324016339766162	-0.324016339766162	-0.324016339766162	-0.324016339766162	-0.324016339766162	-0.324016339766162	-0.324016339766162	-0.324016339766162	-0.324016339766162	-0.324016339766162	-0.324016339766162	-0.324016339766162	-0.324016339766162	-0.324016339766162	-0.324016339766162	-0.324016339766162	-0.324016339766162	-0.324016339766162	-0.324016339766162	-0.324016339766162	-0.324016339766162	-0.324016339766162	-0.324016339766162	-0.324016339766162	-0.324016339766162	-0.324016339766162	-0.324016339766162	-0.324016339766162	-0.324016339766162	-0.324016339766162	-0.324016339766162	-0.324016339766162	-0.324016339766162	-0.324016339766162	-0.324016339766162	-0.324016339766162	-0.324016339766162	-0.324016339766162	-0.324016339766162	-0.324016339766162	-0.324016339766162	-0.324016339766162	-0.324016339766162	-0.324016339766162	1.99104394197608	1.85694380220512	-0.324016339766162	-0.324016339766162	-0.324016339766162	-0.324016339766162	-0.324016339766162	-0.324016339766162	-0.324016339766162	-0.324016339766162	-0.324016339766162	-0.324016339766162	-0.324016339766162	3.49250568437443	-0.324016339766162	-0.324016339766162	-0.324016339766162	-0.324016339766162	3.15578676859778	-0.324016339766162	-0.324016339766162	-0.324016339766162	-0.324016339766162	-0.324016339766162	-0.324016339766162	-0.324016339766162	-0.324016339766162	-0.324016339766162	-0.324016339766162	-0.324016339766162	-0.324016339766162	-0.324016339766162	-0.324016339766162	-0.324016339766162	-0.324016339766162	3.20698407724925	-0.324016339766162	-0.324016339766162	-0.324016339766162	-0.324016339766162	-0.324016339766162	-0.324016339766162	-0.324016339766162	-0.324016339766162	-0.324016339766162	-0.324016339766162	-0.324016339766162	-0.324016339766162	-0.324016339766162	-0.324016339766162	-0.324016339766162	-0.324016339766162	-0.324016339766162	-0.324016339766162	-0.324016339766162	-0.324016339766162	-0.324016339766162	-0.324016339766162	-0.324016339766162	-0.324016339766162	-0.324016339766162	-0.324016339766162	-0.324016339766162	-0.324016339766162	-0.324016339766162	-0.324016339766162	-0.324016339766162	-0.324016339766162	-0.324016339766162	-0.324016339766162	-0.324016339766162	-0.324016339766162	-0.324016339766162	-0.324016339766162	-0.324016339766162	-0.324016339766162	-0.324016339766162	-0.324016339766162	-0.324016339766162	-0.324016339766162	-0.324016339766162	-0.324016339766162	-0.324016339766162	-0.324016339766162	3.60758101840412	-0.324016339766162	-0.324016339766162	-0.324016339766162	-0.324016339766162	-0.324016339766162	-0.324016339766162	-0.324016339766162	-0.324016339766162	-0.324016339766162	-0.324016339766162	-0.324016339766162	-0.324016339766162	-0.324016339766162	-0.324016339766162	-0.324016339766162	-0.324016339766162	-0.324016339766162	-0.324016339766162	-0.324016339766162	-0.324016339766162	-0.324016339766162	-0.324016339766162	-0.324016339766162	-0.324016339766162	-0.324016339766162	-0.324016339766162	-0.324016339766162	-0.324016339766162	-0.324016339766162	-0.324016339766162	-0.324016339766162	-0.324016339766162	-0.324016339766162	-0.324016339766162	-0.324016339766162	-0.324016339766162	-0.324016339766162	-0.324016339766162	3.98339297072584	-0.324016339766162	-0.324016339766162	-0.324016339766162	-0.324016339766162	-0.324016339766162	-0.324016339766162	-0.324016339766162	-0.324016339766162	2.06644018979572	-0.324016339766162	-0.324016339766162	-0.324016339766162	-0.324016339766162	-0.324016339766162	-0.324016339766162	1.63212381930208	-0.324016339766162	-0.324016339766162	-0.324016339766162	-0.324016339766162	-0.324016339766162	-0.324016339766162	1.90655663536754	-0.324016339766162	-0.324016339766162	-0.324016339766162	-0.324016339766162	3.72275815732874	3.85507756605574	-0.324016339766162	-0.324016339766162	-0.324016339766162	-0.324016339766162	-0.324016339766162	-0.324016339766162	-0.324016339766162	-0.324016339766162	-0.324016339766162	-0.324016339766162	-0.324016339766162	-0.324016339766162	-0.324016339766162	-0.324016339766162	-0.324016339766162	1.43175609965272	-0.324016339766162	-0.324016339766162	-0.324016339766162	-0.324016339766162	-0.324016339766162	-0.324016339766162	-0.324016339766162	-0.324016339766162	-0.324016339766162	-0.324016339766162	-0.324016339766162	-0.324016339766162	-0.324016339766162	-0.324016339766162	-0.324016339766162	-0.324016339766162	-0.324016339766162	-0.324016339766162	-0.324016339766162	-0.324016339766162	-0.324016339766162	-0.324016339766162	-0.324016339766162	-0.324016339766162	-0.324016339766162	-0.324016339766162	-0.324016339766162	-0.324016339766162	-0.324016339766162	-0.324016339766162	-0.324016339766162	-0.324016339766162	-0.324016339766162	-0.324016339766162	-0.324016339766162	-0.324016339766162	-0.324016339766162	-0.324016339766162	-0.324016339766162	-0.324016339766162	-0.324016339766162	-0.324016339766162	-0.324016339766162	-0.324016339766162	-0.324016339766162	-0.324016339766162	-0.324016339766162	-0.324016339766162	-0.324016339766162	-0.324016339766162	-0.324016339766162	-0.324016339766162	-0.324016339766162	-0.324016339766162	-0.324016339766162	-0.324016339766162	-0.324016339766162	-0.324016339766162	-0.324016339766162	-0.324016339766162	-0.324016339766162	-0.324016339766162	2.43937636028473	-0.324016339766162	-0.324016339766162	-0.324016339766162	-0.324016339766162	-0.324016339766162	-0.324016339766162	-0.324016339766162	-0.324016339766162	2.96769549933248	-0.324016339766162	-0.324016339766162	-0.324016339766162	-0.324016339766162	-0.324016339766162	-0.324016339766162	-0.324016339766162	-0.324016339766162	-0.324016339766162	4.37288676201812	-0.324016339766162	-0.324016339766162	-0.324016339766162	-0.324016339766162	-0.324016339766162	-0.324016339766162	-0.324016339766162	-0.324016339766162	-0.324016339766162	-0.324016339766162	-0.324016339766162	-0.324016339766162	-0.324016339766162	-0.324016339766162	-0.324016339766162	-0.324016339766162	-0.324016339766162	-0.324016339766162	-0.324016339766162	-0.324016339766162	-0.324016339766162	-0.324016339766162	-0.324016339766162	-0.324016339766162	-0.324016339766162	-0.324016339766162	-0.324016339766162	-0.324016339766162	-0.324016339766162	-0.324016339766162	-0.324016339766162	-0.324016339766162	-0.324016339766162	-0.324016339766162	-0.324016339766162	-0.324016339766162	-0.324016339766162	-0.324016339766162	-0.324016339766162	-0.324016339766162	-0.324016339766162	-0.324016339766162	-0.324016339766162	-0.324016339766162	-0.324016339766162	-0.324016339766162	-0.324016339766162	-0.324016339766162	-0.324016339766162	-0.324016339766162	-0.324016339766162	-0.324016339766162	-0.324016339766162	-0.324016339766162	-0.324016339766162	-0.324016339766162	-0.324016339766162	-0.324016339766162	-0.324016339766162	-0.324016339766162	-0.324016339766162	-0.324016339766162	-0.324016339766162	-0.324016339766162	-0.324016339766162	-0.324016339766162	-0.324016339766162	-0.324016339766162	-0.324016339766162	-0.324016339766162	-0.324016339766162	-0.324016339766162	-0.324016339766162	-0.324016339766162	-0.324016339766162	-0.324016339766162	-0.324016339766162	-0.324016339766162	-0.324016339766162	-0.324016339766162	-0.324016339766162	-0.324016339766162	-0.324016339766162	-0.324016339766162	-0.324016339766162	-0.324016339766162	-0.324016339766162	-0.324016339766162	2.42972951370208	3.11925361223486	-0.324016339766162	-0.324016339766162	-0.324016339766162	-0.324016339766162	-0.324016339766162	-0.324016339766162	-0.324016339766162	-0.324016339766162	-0.324016339766162	-0.324016339766162	-0.324016339766162	-0.324016339766162	-0.324016339766162	-0.324016339766162	-0.324016339766162	-0.324016339766162	-0.324016339766162	-0.324016339766162	-0.324016339766162	-0.324016339766162	-0.324016339766162	3.87691307447065	-0.324016339766162	-0.324016339766162	-0.324016339766162	-0.324016339766162	-0.324016339766162	-0.324016339766162	-0.324016339766162	-0.324016339766162	-0.324016339766162	-0.324016339766162	-0.324016339766162	-0.324016339766162	-0.324016339766162	-0.324016339766162	-0.324016339766162	-0.324016339766162	-0.324016339766162	-0.324016339766162	-0.324016339766162	-0.324016339766162	-0.324016339766162	-0.324016339766162	-0.324016339766162	-0.324016339766162	-0.324016339766162	-0.324016339766162	-0.324016339766162	-0.324016339766162	-0.324016339766162	-0.324016339766162	-0.324016339766162	-0.324016339766162	-0.324016339766162	-0.324016339766162	-0.324016339766162	-0.324016339766162	-0.324016339766162	-0.324016339766162	-0.324016339766162	-0.324016339766162	-0.324016339766162	-0.324016339766162	-0.324016339766162	-0.324016339766162	-0.324016339766162	-0.324016339766162	-0.324016339766162	-0.324016339766162	-0.324016339766162	-0.324016339766162	-0.324016339766162	-0.324016339766162	-0.324016339766162	-0.324016339766162	-0.324016339766162	-0.324016339766162	-0.324016339766162	-0.324016339766162	-0.324016339766162	-0.324016339766162	-0.324016339766162	-0.324016339766162	-0.324016339766162	-0.324016339766162	-0.324016339766162	-0.324016339766162	-0.324016339766162	-0.324016339766162	3.83073124451912	-0.324016339766162	-0.324016339766162	-0.324016339766162	-0.324016339766162	-0.324016339766162	-0.324016339766162	-0.324016339766162	3.93821212655359	4.14096371489962	5.29880148907878	3.57464452452948	3.66541323599853	4.22543944016827	-0.324016339766162	-0.324016339766162	-0.324016339766162	-0.324016339766162	-0.324016339766162	-0.324016339766162	-0.324016339766162	-0.324016339766162	-0.324016339766162	-0.324016339766162	-0.324016339766162	-0.324016339766162	-0.324016339766162	-0.324016339766162	-0.324016339766162	-0.324016339766162	-0.324016339766162	-0.324016339766162	-0.324016339766162	-0.324016339766162	-0.324016339766162	-0.324016339766162	-0.324016339766162	-0.324016339766162	-0.324016339766162	-0.324016339766162	-0.324016339766162	-0.324016339766162	-0.324016339766162	-0.324016339766162	-0.324016339766162	-0.324016339766162	-0.324016339766162	-0.324016339766162	-0.324016339766162	-0.324016339766162	-0.324016339766162	-0.324016339766162	-0.324016339766162	-0.324016339766162	-0.324016339766162	-0.324016339766162	-0.324016339766162	-0.324016339766162	-0.324016339766162	-0.324016339766162	-0.324016339766162	-0.324016339766162	-0.324016339766162	-0.324016339766162	-0.324016339766162	-0.324016339766162	-0.324016339766162	-0.324016339766162	-0.324016339766162	-0.324016339766162	-0.324016339766162	-0.324016339766162	-0.324016339766162	-0.324016339766162	3.23741102956377	-0.324016339766162	-0.324016339766162	-0.324016339766162	-0.324016339766162	-0.324016339766162	-0.324016339766162	-0.324016339766162	-0.324016339766162	-0.324016339766162	-0.324016339766162	-0.324016339766162	-0.324016339766162	-0.324016339766162	-0.324016339766162	-0.324016339766162	2.43222336668497	-0.324016339766162	-0.324016339766162	-0.324016339766162	-0.324016339766162	-0.324016339766162	-0.324016339766162	-0.324016339766162	-0.324016339766162	-0.324016339766162	-0.324016339766162	-0.324016339766162	-0.324016339766162	-0.324016339766162	-0.324016339766162	-0.324016339766162	-0.324016339766162	-0.324016339766162	-0.324016339766162	-0.324016339766162	-0.324016339766162	-0.324016339766162	-0.324016339766162	-0.324016339766162	-0.324016339766162	-0.324016339766162	-0.324016339766162	-0.324016339766162	-0.324016339766162	-0.324016339766162	1.64015248411917	-0.324016339766162	-0.324016339766162	-0.324016339766162	-0.324016339766162	-0.324016339766162	-0.324016339766162	-0.324016339766162	-0.324016339766162	-0.324016339766162	-0.324016339766162	-0.324016339766162	-0.324016339766162	-0.324016339766162	-0.324016339766162	-0.324016339766162	-0.324016339766162	-0.324016339766162	-0.324016339766162	-0.324016339766162	-0.324016339766162	-0.324016339766162	-0.324016339766162	-0.324016339766162	-0.324016339766162	-0.324016339766162	-0.324016339766162	-0.324016339766162	-0.324016339766162	-0.324016339766162	-0.324016339766162	-0.324016339766162	-0.324016339766162	-0.324016339766162	-0.324016339766162	-0.324016339766162	-0.324016339766162	-0.324016339766162	-0.324016339766162	2.12899273794474	2.49661965899418	-0.324016339766162	-0.324016339766162	-0.324016339766162	-0.324016339766162	-0.324016339766162	-0.324016339766162	-0.324016339766162	-0.324016339766162	-0.324016339766162	-0.324016339766162	-0.324016339766162	-0.324016339766162	-0.324016339766162	-0.324016339766162	-0.324016339766162	-0.324016339766162	-0.324016339766162	-0.324016339766162	-0.324016339766162	-0.324016339766162	-0.324016339766162	-0.324016339766162	-0.324016339766162	-0.324016339766162	-0.324016339766162	-0.324016339766162	-0.324016339766162	-0.324016339766162	-0.324016339766162	-0.324016339766162	-0.324016339766162	-0.324016339766162	-0.324016339766162	-0.324016339766162	-0.324016339766162	-0.324016339766162	-0.324016339766162	-0.324016339766162	-0.324016339766162	-0.324016339766162	-0.324016339766162	-0.324016339766162	-0.324016339766162	-0.324016339766162	-0.324016339766162	-0.324016339766162	-0.324016339766162	-0.324016339766162	-0.324016339766162	-0.324016339766162	-0.324016339766162	-0.324016339766162	-0.324016339766162	-0.324016339766162	-0.324016339766162	-0.324016339766162	-0.324016339766162	-0.324016339766162	-0.324016339766162	-0.324016339766162	-0.324016339766162	-0.324016339766162	0.810897490842162	-0.324016339766162	-0.324016339766162	-0.324016339766162	-0.324016339766162	-0.324016339766162	-0.324016339766162	-0.324016339766162	-0.324016339766162	-0.324016339766162	-0.324016339766162	-0.324016339766162	-0.324016339766162	-0.324016339766162	-0.324016339766162	-0.324016339766162	-0.324016339766162	-0.324016339766162	-0.324016339766162	-0.324016339766162	-0.324016339766162	-0.324016339766162	-0.324016339766162	-0.324016339766162	-0.324016339766162	-0.324016339766162	-0.324016339766162	-0.324016339766162	-0.324016339766162	-0.324016339766162	-0.324016339766162	-0.324016339766162	-0.324016339766162	-0.324016339766162	-0.324016339766162	-0.324016339766162	-0.324016339766162	-0.324016339766162	-0.324016339766162	-0.324016339766162	-0.324016339766162	-0.324016339766162	-0.324016339766162	-0.324016339766162	-0.324016339766162	-0.324016339766162	-0.324016339766162	-0.324016339766162	2.36339011144508	-0.324016339766162	-0.324016339766162	-0.324016339766162	-0.324016339766162	-0.324016339766162	-0.324016339766162	-0.324016339766162	-0.324016339766162	2.10874428623412	-0.324016339766162	2.41065806368243	-0.324016339766162	2.42333966969811	-0.324016339766162	-0.324016339766162	-0.324016339766162	-0.324016339766162	-0.324016339766162	-0.324016339766162	-0.324016339766162	-0.324016339766162	-0.324016339766162	-0.324016339766162	-0.324016339766162	-0.324016339766162	-0.324016339766162	-0.324016339766162	-0.324016339766162	-0.324016339766162	-0.324016339766162	-0.324016339766162	-0.324016339766162	-0.324016339766162	-0.324016339766162	-0.324016339766162	-0.324016339766162	-0.324016339766162	-0.324016339766162	-0.324016339766162	-0.324016339766162	-0.324016339766162	-0.324016339766162	-0.324016339766162	-0.324016339766162	-0.324016339766162	-0.324016339766162	-0.324016339766162	-0.324016339766162	-0.324016339766162	-0.324016339766162	-0.324016339766162	-0.324016339766162	-0.324016339766162	-0.324016339766162	-0.324016339766162	-0.324016339766162	-0.324016339766162	-0.324016339766162	-0.324016339766162	-0.324016339766162	-0.324016339766162	-0.324016339766162	-0.324016339766162	-0.324016339766162	-0.324016339766162	-0.324016339766162	-0.324016339766162	-0.324016339766162	-0.324016339766162	-0.324016339766162	-0.324016339766162	-0.324016339766162	-0.324016339766162	-0.324016339766162	-0.324016339766162	-0.324016339766162	-0.324016339766162	-0.324016339766162	-0.324016339766162	-0.324016339766162	-0.324016339766162	-0.324016339766162	-0.324016339766162	-0.324016339766162	-0.324016339766162	-0.324016339766162	-0.324016339766162	-0.324016339766162	-0.324016339766162	-0.324016339766162	-0.324016339766162	-0.324016339766162	-0.324016339766162	-0.324016339766162	-0.324016339766162	-0.324016339766162	-0.324016339766162	-0.324016339766162	-0.324016339766162	-0.324016339766162	-0.324016339766162	-0.324016339766162	-0.324016339766162	-0.324016339766162	-0.324016339766162	3.13770683762947	2.22035941077999	-0.324016339766162	-0.324016339766162	-0.324016339766162	-0.324016339766162	-0.324016339766162	-0.324016339766162	-0.324016339766162	-0.324016339766162	-0.324016339766162	-0.324016339766162	-0.324016339766162	-0.324016339766162	-0.324016339766162	-0.324016339766162	-0.324016339766162	-0.324016339766162	-0.324016339766162	-0.324016339766162	-0.324016339766162	-0.324016339766162	-0.324016339766162	-0.324016339766162	-0.324016339766162	-0.324016339766162	-0.324016339766162	-0.324016339766162	-0.324016339766162	-0.324016339766162	-0.324016339766162	-0.324016339766162	-0.324016339766162	-0.324016339766162	-0.324016339766162	-0.324016339766162	-0.324016339766162	-0.324016339766162	-0.324016339766162	-0.324016339766162	-0.324016339766162	-0.324016339766162	-0.324016339766162	-0.324016339766162	-0.324016339766162	-0.324016339766162	-0.324016339766162	-0.324016339766162	-0.324016339766162	-0.324016339766162	-0.324016339766162	-0.324016339766162	-0.324016339766162	-0.324016339766162	-0.324016339766162	-0.324016339766162	-0.324016339766162	-0.324016339766162	-0.324016339766162	-0.324016339766162	-0.324016339766162	-0.324016339766162	-0.324016339766162	-0.324016339766162	-0.324016339766162	-0.324016339766162	-0.324016339766162	-0.324016339766162	-0.324016339766162	-0.324016339766162	-0.324016339766162	-0.324016339766162	-0.324016339766162	-0.324016339766162	-0.324016339766162	-0.324016339766162	-0.324016339766162	-0.324016339766162	-0.324016339766162	-0.324016339766162	-0.324016339766162	-0.324016339766162	-0.324016339766162	-0.324016339766162	-0.324016339766162	-0.324016339766162	-0.324016339766162	-0.324016339766162	-0.324016339766162	-0.324016339766162	-0.324016339766162	-0.324016339766162	-0.324016339766162	-0.324016339766162	-0.324016339766162	-0.324016339766162	-0.324016339766162	-0.324016339766162	-0.324016339766162	-0.324016339766162	-0.324016339766162	-0.324016339766162	-0.324016339766162	-0.324016339766162	-0.324016339766162	-0.324016339766162	-0.324016339766162	-0.324016339766162	-0.324016339766162	-0.324016339766162	-0.324016339766162	-0.324016339766162	-0.324016339766162	-0.324016339766162	-0.324016339766162	-0.324016339766162	-0.324016339766162	-0.324016339766162	-0.324016339766162	-0.324016339766162	-0.324016339766162	-0.324016339766162	-0.324016339766162	-0.324016339766162	-0.324016339766162	-0.324016339766162	-0.324016339766162	-0.324016339766162	-0.324016339766162	-0.324016339766162	-0.324016339766162	-0.324016339766162	-0.324016339766162	-0.324016339766162	-0.324016339766162	-0.324016339766162	-0.324016339766162	-0.324016339766162	2.81867807270846	-0.324016339766162	-0.324016339766162	-0.324016339766162	-0.324016339766162	-0.324016339766162	-0.324016339766162	-0.324016339766162	-0.324016339766162	-0.324016339766162	-0.324016339766162	-0.324016339766162	-0.324016339766162	3.06924141311399	-0.324016339766162	-0.324016339766162	-0.324016339766162	-0.324016339766162	-0.324016339766162	-0.324016339766162	-0.324016339766162	-0.324016339766162	-0.324016339766162	-0.324016339766162	-0.324016339766162	-0.324016339766162	-0.324016339766162	-0.324016339766162	-0.324016339766162	-0.324016339766162	-0.324016339766162	-0.324016339766162	-0.324016339766162	-0.324016339766162	-0.324016339766162	-0.324016339766162	-0.324016339766162	-0.324016339766162	-0.324016339766162	-0.324016339766162	-0.324016339766162	-0.324016339766162	-0.324016339766162	-0.324016339766162	-0.324016339766162	-0.324016339766162	-0.324016339766162	-0.324016339766162	3.71667217976636	-0.324016339766162	-0.324016339766162	-0.324016339766162	-0.324016339766162	-0.324016339766162	-0.324016339766162	-0.324016339766162	-0.324016339766162	-0.324016339766162	-0.324016339766162	-0.324016339766162	2.91795879143977	-0.324016339766162	2.98808762904902	2.66740786549772	-0.324016339766162	2.3289819268477	-0.324016339766162	-0.324016339766162	-0.324016339766162	-0.324016339766162	-0.324016339766162	-0.324016339766162	-0.324016339766162	-0.324016339766162	-0.324016339766162	-0.324016339766162	-0.324016339766162	-0.324016339766162	-0.324016339766162	-0.324016339766162	-0.324016339766162	-0.324016339766162	-0.324016339766162	-0.324016339766162	-0.324016339766162	-0.324016339766162	-0.324016339766162	-0.324016339766162	-0.324016339766162	-0.324016339766162	3.64701435510993	-0.324016339766162	-0.324016339766162	-0.324016339766162	-0.324016339766162	-0.324016339766162	-0.324016339766162	-0.324016339766162	-0.324016339766162	-0.324016339766162	-0.324016339766162	-0.324016339766162	-0.324016339766162	-0.324016339766162	-0.324016339766162	-0.324016339766162	-0.324016339766162	-0.324016339766162	-0.324016339766162	-0.324016339766162	-0.324016339766162	-0.324016339766162	-0.324016339766162	-0.324016339766162	-0.324016339766162	-0.324016339766162	-0.324016339766162	-0.324016339766162	-0.324016339766162	-0.324016339766162	-0.324016339766162	-0.324016339766162	-0.324016339766162	-0.324016339766162	-0.324016339766162	-0.324016339766162	-0.324016339766162	-0.324016339766162	-0.324016339766162	-0.324016339766162	-0.324016339766162	-0.324016339766162	-0.324016339766162	-0.324016339766162	-0.324016339766162	-0.324016339766162	-0.324016339766162	-0.324016339766162	-0.324016339766162	-0.324016339766162	-0.324016339766162	-0.324016339766162	-0.324016339766162	-0.324016339766162	-0.324016339766162	-0.324016339766162	-0.324016339766162	-0.324016339766162	-0.324016339766162	-0.324016339766162	-0.324016339766162	-0.324016339766162	-0.324016339766162	-0.324016339766162	-0.324016339766162	-0.324016339766162	-0.324016339766162	-0.324016339766162	-0.324016339766162	-0.324016339766162	-0.324016339766162	-0.324016339766162	-0.324016339766162	-0.324016339766162	-0.324016339766162	-0.324016339766162	-0.324016339766162	-0.324016339766162	-0.324016339766162	-0.324016339766162	-0.324016339766162	-0.324016339766162	-0.324016339766162	-0.324016339766162	-0.324016339766162	-0.324016339766162	-0.324016339766162	-0.324016339766162	-0.324016339766162	-0.324016339766162	-0.324016339766162	-0.324016339766162	-0.324016339766162	-0.324016339766162	3.58741771641616	-0.324016339766162	3.28687643428625	-0.324016339766162	-0.324016339766162	3.18641773113834	-0.324016339766162	-0.324016339766162	-0.324016339766162	-0.324016339766162	-0.324016339766162	-0.324016339766162	-0.324016339766162	-0.324016339766162	-0.324016339766162	-0.324016339766162	-0.324016339766162	-0.324016339766162	-0.324016339766162	-0.324016339766162	-0.324016339766162	-0.324016339766162	-0.324016339766162	-0.324016339766162	-0.324016339766162	-0.324016339766162	-0.324016339766162	-0.324016339766162	-0.324016339766162	-0.324016339766162	-0.324016339766162	-0.324016339766162	-0.324016339766162	-0.324016339766162	-0.324016339766162	-0.324016339766162	-0.324016339766162	2.95602142512795	-0.324016339766162	-0.324016339766162	-0.324016339766162	-0.324016339766162	-0.324016339766162	-0.324016339766162	-0.324016339766162	-0.324016339766162	-0.324016339766162	-0.324016339766162	-0.324016339766162	-0.324016339766162	-0.324016339766162	-0.324016339766162	-0.324016339766162	-0.324016339766162	-0.324016339766162	-0.324016339766162	-0.324016339766162	-0.324016339766162	-0.324016339766162	-0.324016339766162	3.31896696127211	3.72450115321076	3.64286166673237	-0.324016339766162	-0.324016339766162	-0.324016339766162	-0.324016339766162	-0.324016339766162	-0.324016339766162	-0.324016339766162	-0.324016339766162	-0.324016339766162	-0.324016339766162	-0.324016339766162	-0.324016339766162	-0.324016339766162	-0.324016339766162	-0.324016339766162	-0.324016339766162	-0.324016339766162	-0.324016339766162	-0.324016339766162	-0.324016339766162	-0.324016339766162	-0.324016339766162	-0.324016339766162	-0.324016339766162	-0.324016339766162	-0.324016339766162	-0.324016339766162	-0.324016339766162	-0.324016339766162	-0.324016339766162	-0.324016339766162	-0.324016339766162	-0.324016339766162	-0.324016339766162	-0.324016339766162	-0.324016339766162	-0.324016339766162	-0.324016339766162	2.90057533932356	-0.324016339766162	-0.324016339766162	-0.324016339766162	-0.324016339766162	-0.324016339766162	-0.324016339766162	-0.324016339766162	-0.324016339766162	-0.324016339766162	-0.324016339766162	-0.324016339766162	-0.324016339766162	-0.324016339766162	-0.324016339766162	-0.324016339766162	-0.324016339766162	-0.324016339766162	-0.324016339766162	-0.324016339766162	-0.324016339766162	-0.324016339766162	-0.324016339766162	-0.324016339766162	-0.324016339766162	-0.324016339766162	-0.324016339766162	-0.324016339766162	-0.324016339766162	-0.324016339766162	-0.324016339766162	-0.324016339766162	-0.324016339766162	-0.324016339766162	-0.324016339766162	-0.324016339766162	-0.324016339766162	-0.324016339766162	-0.324016339766162	-0.324016339766162	-0.324016339766162	-0.324016339766162	-0.324016339766162	-0.324016339766162	-0.324016339766162	-0.324016339766162	-0.324016339766162	-0.324016339766162	-0.324016339766162	-0.324016339766162	-0.324016339766162	-0.324016339766162	-0.324016339766162	-0.324016339766162	-0.324016339766162	-0.324016339766162	3.87023742222142	-0.324016339766162	-0.324016339766162	-0.324016339766162	-0.324016339766162	-0.324016339766162	-0.324016339766162	-0.324016339766162	-0.324016339766162	-0.324016339766162	-0.324016339766162	-0.324016339766162	-0.324016339766162	-0.324016339766162	-0.324016339766162	-0.324016339766162	4.66730391218405	3.48798082977523	-0.324016339766162	-0.324016339766162	-0.324016339766162	-0.324016339766162	-0.324016339766162	-0.324016339766162	-0.324016339766162	-0.324016339766162	-0.324016339766162	-0.324016339766162	-0.324016339766162	-0.324016339766162	-0.324016339766162	-0.324016339766162	-0.324016339766162	-0.324016339766162	-0.324016339766162	-0.324016339766162	-0.324016339766162	-0.324016339766162	1.8690159989277	-0.324016339766162	-0.324016339766162	-0.324016339766162	-0.324016339766162	-0.324016339766162	-0.324016339766162	-0.324016339766162	-0.324016339766162	-0.324016339766162	-0.324016339766162	-0.324016339766162	-0.324016339766162	-0.324016339766162	-0.324016339766162	-0.324016339766162	-0.324016339766162	-0.324016339766162	-0.324016339766162	-0.324016339766162	-0.324016339766162	-0.324016339766162	-0.324016339766162	-0.324016339766162	-0.324016339766162	-0.324016339766162	-0.324016339766162	-0.324016339766162	-0.324016339766162	-0.324016339766162	-0.324016339766162	-0.324016339766162	-0.324016339766162	-0.324016339766162	-0.324016339766162	-0.324016339766162	-0.324016339766162	-0.324016339766162	-0.324016339766162	-0.324016339766162	-0.324016339766162	-0.324016339766162	-0.324016339766162	-0.324016339766162	-0.324016339766162	-0.324016339766162	-0.324016339766162	-0.324016339766162	6.23535526295106	-0.324016339766162	-0.324016339766162	-0.324016339766162	-0.324016339766162	-0.324016339766162	-0.324016339766162	-0.324016339766162	-0.324016339766162	-0.324016339766162	-0.324016339766162	-0.324016339766162	-0.324016339766162	-0.324016339766162	-0.324016339766162	-0.324016339766162	-0.324016339766162	-0.324016339766162	-0.324016339766162	-0.324016339766162	-0.324016339766162	-0.324016339766162	-0.324016339766162	2.78367750909514	-0.324016339766162	-0.324016339766162	-0.324016339766162	-0.324016339766162	-0.324016339766162	-0.324016339766162	-0.324016339766162	-0.324016339766162	-0.324016339766162	-0.324016339766162	-0.324016339766162	-0.324016339766162	-0.324016339766162	-0.324016339766162	-0.324016339766162	-0.324016339766162	-0.324016339766162	-0.324016339766162	-0.324016339766162	-0.324016339766162	-0.324016339766162	-0.324016339766162	-0.324016339766162	2.89854429159859	-0.324016339766162	-0.324016339766162	-0.324016339766162	-0.324016339766162	-0.324016339766162	-0.324016339766162	-0.324016339766162	-0.324016339766162	-0.324016339766162	-0.324016339766162	-0.324016339766162	-0.324016339766162	-0.324016339766162	-0.324016339766162	-0.324016339766162	2.38362083169139	-0.324016339766162	-0.324016339766162	-0.324016339766162	-0.324016339766162	-0.324016339766162	2.54287677220133	-0.324016339766162	-0.324016339766162	-0.324016339766162	-0.324016339766162	-0.324016339766162	-0.324016339766162	-0.324016339766162	-0.324016339766162	3.69597558649422	-0.324016339766162	-0.324016339766162	-0.324016339766162	-0.324016339766162	-0.324016339766162	-0.324016339766162	-0.324016339766162	-0.324016339766162	-0.324016339766162	-0.324016339766162	-0.324016339766162	-0.324016339766162	-0.324016339766162	-0.324016339766162	-0.324016339766162	-0.324016339766162	-0.324016339766162	1.60546896723808	2.90515596770311	-0.324016339766162	-0.324016339766162	3.94516203393442	3.84754865159516	3.16918681423615	-0.324016339766162	-0.324016339766162	-0.324016339766162	-0.324016339766162	3.3656089988065	-0.324016339766162	-0.324016339766162	-0.324016339766162	-0.324016339766162	-0.324016339766162	-0.324016339766162	-0.324016339766162	-0.324016339766162	-0.324016339766162	-0.324016339766162	-0.324016339766162	-0.324016339766162	-0.324016339766162	-0.324016339766162	-0.324016339766162	-0.324016339766162	-0.324016339766162	-0.324016339766162	-0.324016339766162	-0.324016339766162	-0.324016339766162	-0.324016339766162	-0.324016339766162	-0.324016339766162	-0.324016339766162	-0.324016339766162	-0.324016339766162	-0.324016339766162	-0.324016339766162	-0.324016339766162	-0.324016339766162	-0.324016339766162	-0.324016339766162	-0.324016339766162	-0.324016339766162	-0.324016339766162	-0.324016339766162	-0.324016339766162	-0.324016339766162	-0.324016339766162	-0.324016339766162	-0.324016339766162	-0.324016339766162	-0.324016339766162	-0.324016339766162	-0.324016339766162	-0.324016339766162	-0.324016339766162	-0.324016339766162	-0.324016339766162	-0.324016339766162	-0.324016339766162	-0.324016339766162	-0.324016339766162	-0.324016339766162	-0.324016339766162	1.95229307955365	2.02519455171019	-0.324016339766162	-0.324016339766162	-0.324016339766162	-0.324016339766162	-0.324016339766162	-0.324016339766162	-0.324016339766162	-0.324016339766162	-0.324016339766162	-0.324016339766162	-0.324016339766162	-0.324016339766162	-0.324016339766162	-0.324016339766162	-0.324016339766162	-0.324016339766162	-0.324016339766162	-0.324016339766162	-0.324016339766162	-0.324016339766162	-0.324016339766162	-0.324016339766162	-0.324016339766162	-0.324016339766162	-0.324016339766162	-0.324016339766162	-0.324016339766162	3.60839281858301	-0.324016339766162	-0.324016339766162	-0.324016339766162	-0.324016339766162	3.19199875794708	3.7570836340315	-0.324016339766162	-0.324016339766162	-0.324016339766162	-0.324016339766162	-0.324016339766162	-0.324016339766162	-0.324016339766162	-0.324016339766162	-0.324016339766162	-0.324016339766162	-0.324016339766162	-0.324016339766162	4.35142168826162	-0.324016339766162	-0.324016339766162	-0.324016339766162	-0.324016339766162	-0.324016339766162	-0.324016339766162	-0.324016339766162	-0.324016339766162	-0.324016339766162	-0.324016339766162	-0.324016339766162	-0.324016339766162	-0.324016339766162	-0.324016339766162	-0.324016339766162	-0.324016339766162	-0.324016339766162	-0.324016339766162	-0.324016339766162	-0.324016339766162	-0.324016339766162	-0.324016339766162	-0.324016339766162	-0.324016339766162	-0.324016339766162	-0.324016339766162	-0.324016339766162	-0.324016339766162	-0.324016339766162	-0.324016339766162	-0.324016339766162	-0.324016339766162	-0.324016339766162	-0.324016339766162	-0.324016339766162	-0.324016339766162	-0.324016339766162	-0.324016339766162	-0.324016339766162	-0.324016339766162	-0.324016339766162	-0.324016339766162	-0.324016339766162	-0.324016339766162	-0.324016339766162	-0.324016339766162	-0.324016339766162	-0.324016339766162	-0.324016339766162	-0.324016339766162	-0.324016339766162	-0.324016339766162	-0.324016339766162	-0.324016339766162	-0.324016339766162	-0.324016339766162	-0.324016339766162	-0.324016339766162	-0.324016339766162	-0.324016339766162	-0.324016339766162	4.67552815960101	-0.324016339766162	-0.324016339766162	-0.324016339766162	-0.324016339766162	-0.324016339766162	-0.324016339766162	-0.324016339766162	-0.324016339766162	-0.324016339766162	3.93920323255644	-0.324016339766162	-0.324016339766162	-0.324016339766162	-0.324016339766162	-0.324016339766162	-0.324016339766162	-0.324016339766162	-0.324016339766162	-0.324016339766162	-0.324016339766162	-0.324016339766162	-0.324016339766162	-0.324016339766162	-0.324016339766162	-0.324016339766162	-0.324016339766162	-0.324016339766162	-0.324016339766162	-0.324016339766162	-0.324016339766162	-0.324016339766162	-0.324016339766162	-0.324016339766162	-0.324016339766162	-0.324016339766162	-0.324016339766162	-0.324016339766162	-0.324016339766162	-0.324016339766162	-0.324016339766162	-0.324016339766162	-0.324016339766162	-0.324016339766162	-0.324016339766162	-0.324016339766162	-0.324016339766162	-0.324016339766162	-0.324016339766162	-0.324016339766162	-0.324016339766162	-0.324016339766162	-0.324016339766162	-0.324016339766162	-0.324016339766162	-0.324016339766162	-0.324016339766162	-0.324016339766162	-0.324016339766162	-0.324016339766162	-0.324016339766162	-0.324016339766162	-0.324016339766162	-0.324016339766162	-0.324016339766162	-0.324016339766162	-0.324016339766162	-0.324016339766162	-0.324016339766162	-0.324016339766162	-0.324016339766162	-0.324016339766162	-0.324016339766162	-0.324016339766162	-0.324016339766162	-0.324016339766162	-0.324016339766162	-0.324016339766162	-0.324016339766162	-0.324016339766162	-0.324016339766162	-0.324016339766162	-0.324016339766162	-0.324016339766162	-0.324016339766162	-0.324016339766162	-0.324016339766162	-0.324016339766162	-0.324016339766162	-0.324016339766162	-0.324016339766162	-0.324016339766162	-0.324016339766162	-0.324016339766162	-0.324016339766162	4.60279020222848	3.6165333417995	3.58741771641616	3.92538010709185	3.86358815276471	3.2000971881631	-0.324016339766162	-0.324016339766162	-0.324016339766162	-0.324016339766162	-0.324016339766162	-0.324016339766162	-0.324016339766162	-0.324016339766162	-0.324016339766162	-0.324016339766162	-0.324016339766162	-0.324016339766162	-0.324016339766162	-0.324016339766162	-0.324016339766162	-0.324016339766162	-0.324016339766162	-0.324016339766162	-0.324016339766162	-0.324016339766162	-0.324016339766162	-0.324016339766162	-0.324016339766162	-0.324016339766162	-0.324016339766162	-0.324016339766162	-0.324016339766162	-0.324016339766162	-0.324016339766162	-0.324016339766162	-0.324016339766162	2.86991748677913	-0.324016339766162	-0.324016339766162	-0.324016339766162	-0.324016339766162	-0.324016339766162	-0.324016339766162	-0.324016339766162	-0.324016339766162	-0.324016339766162	-0.324016339766162	-0.324016339766162	-0.324016339766162	-0.324016339766162	-0.324016339766162	-0.324016339766162	-0.324016339766162	-0.324016339766162	-0.324016339766162	-0.324016339766162	-0.324016339766162	3.36979299489618	-0.324016339766162	-0.324016339766162	-0.324016339766162	-0.324016339766162	-0.324016339766162	-0.324016339766162	-0.324016339766162	-0.324016339766162	-0.324016339766162	-0.324016339766162	-0.324016339766162	-0.324016339766162	-0.324016339766162	-0.324016339766162	-0.324016339766162	5.22151013344132	4.6143539977283	4.69359910751472	-0.324016339766162	-0.324016339766162	-0.324016339766162	-0.324016339766162	-0.324016339766162	-0.324016339766162	-0.324016339766162	-0.324016339766162	3.42378993013873	-0.324016339766162	-0.324016339766162	-0.324016339766162	-0.324016339766162	-0.324016339766162	-0.324016339766162	-0.324016339766162	-0.324016339766162	-0.324016339766162	3.4303099645441	-0.324016339766162	-0.324016339766162	-0.324016339766162	-0.324016339766162	3.83352244040426	-0.324016339766162	-0.324016339766162	-0.324016339766162	-0.324016339766162	-0.324016339766162	-0.324016339766162	-0.324016339766162	-0.324016339766162	-0.324016339766162	-0.324016339766162	-0.324016339766162	-0.324016339766162	-0.324016339766162	-0.324016339766162	-0.324016339766162	-0.324016339766162	-0.324016339766162	-0.324016339766162	-0.324016339766162	-0.324016339766162	-0.324016339766162	-0.324016339766162	-0.324016339766162	-0.324016339766162	4.19184869866178	3.61571744145373	-0.324016339766162	-0.324016339766162	-0.324016339766162	-0.324016339766162	-0.324016339766162	-0.324016339766162	-0.324016339766162	-0.324016339766162	-0.324016339766162	-0.324016339766162	-0.324016339766162	-0.324016339766162	-0.324016339766162	-0.324016339766162	-0.324016339766162	-0.324016339766162	-0.324016339766162	-0.324016339766162	-0.324016339766162	-0.324016339766162	-0.324016339766162	-0.324016339766162	-0.324016339766162	-0.324016339766162	-0.324016339766162	-0.324016339766162	-0.324016339766162	-0.324016339766162	-0.324016339766162	-0.324016339766162	-0.324016339766162	-0.324016339766162	-0.324016339766162	-0.324016339766162	-0.324016339766162	-0.324016339766162	-0.324016339766162	-0.324016339766162	-0.324016339766162	-0.324016339766162	-0.324016339766162	-0.324016339766162	5.6794514781312	-0.324016339766162	-0.324016339766162	-0.324016339766162	4.74343858094406	4.64653224164201	4.33766806960637	5.66943723695045	6.31917054055761	5.19772210938996	5.20364204051601	-0.324016339766162	-0.324016339766162	3.63129034876245	-0.324016339766162	-0.324016339766162	-0.324016339766162	-0.324016339766162	-0.324016339766162	-0.324016339766162	-0.324016339766162	5.94156688880036	5.64708472166318	-0.324016339766162	-0.324016339766162	-0.324016339766162	-0.324016339766162	-0.324016339766162	-0.324016339766162	-0.324016339766162	-0.324016339766162	-0.324016339766162	-0.324016339766162	-0.324016339766162	-0.324016339766162	-0.324016339766162	-0.324016339766162	-0.324016339766162	-0.324016339766162	-0.324016339766162	-0.324016339766162	-0.324016339766162	-0.324016339766162	-0.324016339766162	-0.324016339766162	-0.324016339766162	-0.324016339766162	-0.324016339766162	-0.324016339766162	-0.324016339766162	-0.324016339766162	-0.324016339766162	-0.324016339766162	-0.324016339766162	-0.324016339766162	-0.324016339766162	-0.324016339766162	-0.324016339766162	-0.324016339766162	-0.324016339766162	-0.324016339766162	-0.324016339766162	-0.324016339766162	-0.324016339766162	-0.324016339766162	-0.324016339766162	-0.324016339766162	-0.324016339766162	-0.324016339766162	-0.324016339766162	-0.324016339766162	-0.324016339766162	-0.324016339766162	-0.324016339766162	-0.324016339766162	-0.324016339766162	-0.324016339766162	-0.324016339766162	-0.324016339766162	-0.324016339766162	-0.324016339766162	-0.324016339766162	-0.324016339766162	-0.324016339766162	-0.324016339766162	-0.324016339766162	-0.324016339766162	-0.324016339766162	-0.324016339766162	-0.324016339766162	-0.324016339766162	-0.324016339766162	-0.324016339766162	-0.324016339766162	-0.324016339766162	-0.324016339766162	-0.324016339766162	-0.324016339766162	-0.324016339766162	-0.324016339766162	-0.324016339766162	-0.324016339766162	-0.324016339766162	-0.324016339766162	-0.324016339766162	-0.324016339766162	-0.324016339766162	-0.324016339766162	-0.324016339766162	-0.324016339766162	-0.324016339766162	-0.324016339766162	-0.324016339766162	-0.324016339766162	-0.324016339766162	-0.324016339766162	-0.324016339766162	-0.324016339766162	-0.324016339766162	-0.324016339766162	-0.324016339766162	-0.324016339766162	-0.324016339766162	-0.324016339766162	-0.324016339766162	-0.324016339766162	-0.324016339766162	-0.324016339766162	-0.324016339766162	-0.324016339766162	-0.324016339766162	-0.324016339766162	-0.324016339766162	-0.324016339766162	-0.324016339766162	-0.324016339766162	-0.324016339766162	-0.324016339766162	-0.324016339766162	-0.324016339766162	-0.324016339766162	-0.324016339766162	-0.324016339766162	-0.324016339766162	-0.324016339766162	-0.324016339766162	-0.324016339766162	-0.324016339766162	-0.324016339766162	-0.324016339766162	-0.324016339766162	-0.324016339766162	-0.324016339766162	-0.324016339766162	-0.324016339766162	-0.324016339766162	-0.324016339766162	-0.324016339766162	-0.324016339766162	-0.324016339766162	-0.324016339766162	-0.324016339766162	-0.324016339766162	-0.324016339766162	-0.324016339766162	-0.324016339766162	-0.324016339766162	-0.324016339766162	-0.324016339766162	-0.324016339766162	3.11452874255479	2.58160543758698	-0.324016339766162	-0.324016339766162	-0.324016339766162	-0.324016339766162	-0.324016339766162	-0.324016339766162	-0.324016339766162	3.5377013345974	-0.324016339766162	-0.324016339766162	-0.324016339766162	-0.324016339766162	-0.324016339766162	3.69511887256371	3.46703452530539	-0.324016339766162	-0.324016339766162	-0.324016339766162	-0.324016339766162	-0.324016339766162	-0.324016339766162	6.80523034895462	-0.324016339766162	-0.324016339766162	-0.324016339766162	-0.324016339766162	-0.324016339766162	-0.324016339766162	-0.324016339766162	-0.324016339766162	-0.324016339766162	-0.324016339766162	-0.324016339766162	-0.324016339766162	-0.324016339766162	-0.324016339766162	-0.324016339766162	-0.324016339766162	-0.324016339766162	-0.324016339766162	-0.324016339766162	-0.324016339766162	-0.324016339766162	-0.324016339766162	-0.324016339766162	-0.324016339766162	-0.324016339766162	-0.324016339766162	-0.324016339766162	-0.324016339766162	-0.324016339766162	-0.324016339766162	-0.324016339766162	-0.324016339766162	-0.324016339766162	-0.324016339766162	-0.324016339766162	-0.324016339766162	-0.324016339766162	-0.324016339766162	-0.324016339766162	-0.324016339766162	-0.324016339766162	-0.324016339766162	-0.324016339766162	-0.324016339766162	-0.324016339766162	3.71233881097167	-0.324016339766162	-0.324016339766162	-0.324016339766162	-0.324016339766162	-0.324016339766162	-0.324016339766162	-0.324016339766162	-0.324016339766162	-0.324016339766162	-0.324016339766162	-0.324016339766162	-0.324016339766162	-0.324016339766162	-0.324016339766162	-0.324016339766162	-0.324016339766162	-0.324016339766162	-0.324016339766162	-0.324016339766162	-0.324016339766162	-0.324016339766162	-0.324016339766162	-0.324016339766162	-0.324016339766162	-0.324016339766162	-0.324016339766162	-0.324016339766162	-0.324016339766162	-0.324016339766162	-0.324016339766162	-0.324016339766162	-0.324016339766162	-0.324016339766162	-0.324016339766162	-0.324016339766162	-0.324016339766162	-0.324016339766162	3.58741771641616	-0.324016339766162	-0.324016339766162	-0.324016339766162	-0.324016339766162	-0.324016339766162	-0.324016339766162	-0.324016339766162	-0.324016339766162	-0.324016339766162	-0.324016339766162	-0.324016339766162	-0.324016339766162	3.37959984538505	-0.324016339766162	-0.324016339766162	-0.324016339766162	-0.324016339766162	-0.324016339766162	-0.324016339766162	-0.324016339766162	-0.324016339766162	-0.324016339766162	-0.324016339766162	-0.324016339766162	-0.324016339766162	-0.324016339766162	-0.324016339766162	-0.324016339766162	-0.324016339766162	-0.324016339766162	2.25218663721498	-0.324016339766162	-0.324016339766162	-0.324016339766162	-0.324016339766162	-0.324016339766162	-0.324016339766162	-0.324016339766162	-0.324016339766162	-0.324016339766162	-0.324016339766162	-0.324016339766162	-0.324016339766162	-0.324016339766162	-0.324016339766162	-0.324016339766162	-0.324016339766162	-0.324016339766162	-0.324016339766162	-0.324016339766162	-0.324016339766162	-0.324016339766162	-0.324016339766162	-0.324016339766162	-0.324016339766162	-0.324016339766162	-0.324016339766162	-0.324016339766162	-0.324016339766162	-0.324016339766162	-0.324016339766162	-0.324016339766162	-0.324016339766162	-0.324016339766162	-0.324016339766162	-0.324016339766162	-0.324016339766162	-0.324016339766162	-0.324016339766162	3.15154834698674	-0.324016339766162	-0.324016339766162	-0.324016339766162	1.85053480616614	-0.324016339766162	-0.324016339766162	-0.324016339766162	-0.324016339766162	-0.324016339766162	-0.324016339766162	2.31464636416566	-0.324016339766162	-0.324016339766162	-0.324016339766162	-0.324016339766162	-0.324016339766162	-0.324016339766162	-0.324016339766162	-0.324016339766162	-0.324016339766162	-0.324016339766162	-0.324016339766162	-0.324016339766162	-0.324016339766162	-0.324016339766162	-0.324016339766162	-0.324016339766162	-0.324016339766162	-0.324016339766162	-0.324016339766162	2.10630635953923	-0.324016339766162	-0.324016339766162	-0.324016339766162	-0.324016339766162	-0.324016339766162	-0.324016339766162	-0.324016339766162	-0.324016339766162	-0.324016339766162	-0.324016339766162	-0.324016339766162	-0.324016339766162	-0.324016339766162	-0.324016339766162	-0.324016339766162	-0.324016339766162	-0.324016339766162	-0.324016339766162	-0.324016339766162	-0.324016339766162	-0.324016339766162	-0.324016339766162	-0.324016339766162	-0.324016339766162	-0.324016339766162	-0.324016339766162	-0.324016339766162	-0.324016339766162	-0.324016339766162	-0.324016339766162	-0.324016339766162	-0.324016339766162	-0.324016339766162	-0.324016339766162	-0.324016339766162	-0.324016339766162	-0.324016339766162	-0.324016339766162	-0.324016339766162	-0.324016339766162	-0.324016339766162	-0.324016339766162	-0.324016339766162	-0.324016339766162	-0.324016339766162	-0.324016339766162	-0.324016339766162	-0.324016339766162	-0.324016339766162	-0.324016339766162	-0.324016339766162	-0.324016339766162	-0.324016339766162	-0.324016339766162	-0.324016339766162	-0.324016339766162	1.73957021999685	-0.324016339766162	-0.324016339766162	-0.324016339766162	-0.324016339766162	-0.324016339766162	-0.324016339766162	-0.324016339766162	-0.324016339766162	-0.324016339766162	-0.324016339766162	-0.324016339766162	-0.324016339766162	-0.324016339766162	-0.324016339766162	-0.324016339766162	-0.324016339766162	-0.324016339766162	-0.324016339766162	-0.324016339766162	-0.324016339766162	-0.324016339766162	-0.324016339766162	-0.324016339766162	-0.324016339766162	-0.324016339766162	-0.324016339766162	-0.324016339766162	-0.324016339766162	-0.324016339766162	-0.324016339766162	-0.324016339766162	-0.324016339766162	-0.324016339766162	-0.324016339766162	-0.324016339766162	3.69554717350687	-0.324016339766162	-0.324016339766162	-0.324016339766162	-0.324016339766162	-0.324016339766162	-0.324016339766162	-0.324016339766162	-0.324016339766162	-0.324016339766162	-0.324016339766162	-0.324016339766162	-0.324016339766162	-0.324016339766162	-0.324016339766162	-0.324016339766162	-0.324016339766162	-0.324016339766162	-0.324016339766162	-0.324016339766162	-0.324016339766162	3.2189545826489	-0.324016339766162	-0.324016339766162	2.74909660203297	-0.324016339766162	-0.324016339766162	-0.324016339766162	-0.324016339766162	-0.324016339766162	-0.324016339766162	-0.324016339766162	-0.324016339766162	-0.324016339766162	-0.324016339766162	-0.324016339766162	-0.324016339766162	-0.324016339766162	-0.324016339766162	-0.324016339766162	-0.324016339766162	-0.324016339766162	-0.324016339766162	-0.324016339766162	-0.324016339766162	-0.324016339766162	-0.324016339766162	-0.324016339766162	-0.324016339766162	-0.324016339766162	-0.324016339766162	-0.324016339766162	-0.324016339766162	-0.324016339766162	-0.324016339766162	-0.324016339766162	-0.324016339766162	-0.324016339766162	-0.324016339766162	-0.324016339766162	-0.324016339766162	-0.324016339766162	-0.324016339766162	-0.324016339766162	-0.324016339766162	-0.324016339766162	-0.324016339766162	-0.324016339766162	-0.324016339766162	-0.324016339766162	-0.324016339766162	-0.324016339766162	-0.324016339766162	-0.324016339766162	-0.324016339766162	-0.324016339766162	-0.324016339766162	-0.324016339766162	-0.324016339766162	-0.324016339766162	-0.324016339766162	-0.324016339766162	-0.324016339766162	-0.324016339766162	-0.324016339766162	-0.324016339766162	-0.324016339766162	-0.324016339766162	-0.324016339766162	-0.324016339766162	-0.324016339766162	-0.324016339766162	-0.324016339766162	-0.324016339766162	-0.324016339766162	-0.324016339766162	-0.324016339766162	-0.324016339766162	-0.324016339766162	-0.324016339766162	-0.324016339766162	-0.324016339766162	-0.324016339766162	-0.324016339766162	-0.324016339766162	-0.324016339766162	-0.324016339766162	-0.324016339766162	-0.324016339766162	-0.324016339766162	-0.324016339766162	-0.324016339766162	-0.324016339766162	-0.324016339766162	-0.324016339766162	-0.324016339766162	-0.324016339766162	-0.324016339766162	-0.324016339766162	-0.324016339766162	-0.324016339766162	-0.324016339766162	-0.324016339766162	-0.324016339766162	-0.324016339766162	-0.324016339766162	-0.324016339766162	-0.324016339766162	-0.324016339766162	-0.324016339766162	-0.324016339766162	-0.324016339766162	-0.324016339766162	-0.324016339766162	-0.324016339766162	-0.324016339766162	-0.324016339766162	-0.324016339766162	-0.324016339766162	-0.324016339766162	-0.324016339766162	-0.324016339766162	-0.324016339766162	-0.324016339766162	-0.324016339766162	-0.324016339766162	-0.324016339766162	3.2386922573874	-0.324016339766162	-0.324016339766162	-0.324016339766162	3.69940693010182	-0.324016339766162	-0.324016339766162	-0.324016339766162	-0.324016339766162	-0.324016339766162	-0.324016339766162	-0.324016339766162	-0.324016339766162	-0.324016339766162	-0.324016339766162	-0.324016339766162	-0.324016339766162	3.02088835741282	-0.324016339766162	-0.324016339766162	-0.324016339766162	-0.324016339766162	-0.324016339766162	-0.324016339766162	-0.324016339766162	-0.324016339766162	-0.324016339766162	-0.324016339766162	-0.324016339766162	-0.324016339766162	-0.324016339766162	-0.324016339766162	-0.324016339766162	-0.324016339766162	-0.324016339766162	1.97652716950047	1.7304701487178	3.07928077266336	-0.324016339766162	-0.324016339766162	-0.324016339766162	-0.324016339766162	1.70901036796187	-0.324016339766162	-0.324016339766162	-0.324016339766162	-0.324016339766162	-0.324016339766162	-0.324016339766162	-0.324016339766162	-0.324016339766162	-0.324016339766162	-0.324016339766162	-0.324016339766162	-0.324016339766162	-0.324016339766162	-0.324016339766162	-0.324016339766162	-0.324016339766162	-0.324016339766162	-0.324016339766162	-0.324016339766162	-0.324016339766162	-0.324016339766162	-0.324016339766162	-0.324016339766162	-0.324016339766162	-0.324016339766162	-0.324016339766162	-0.324016339766162	-0.324016339766162	-0.324016339766162	-0.324016339766162	-0.324016339766162	-0.324016339766162	-0.324016339766162	-0.324016339766162	-0.324016339766162	-0.324016339766162	-0.324016339766162	-0.324016339766162	-0.324016339766162	-0.324016339766162	-0.324016339766162	-0.324016339766162	-0.324016339766162	-0.324016339766162	2.73550748571229	2.28174485375476	-0.324016339766162	-0.324016339766162	-0.324016339766162	-0.324016339766162	-0.324016339766162	-0.324016339766162	-0.324016339766162	-0.324016339766162	-0.324016339766162	-0.324016339766162	-0.324016339766162	-0.324016339766162	-0.324016339766162	-0.324016339766162	-0.324016339766162	-0.324016339766162	-0.324016339766162	-0.324016339766162	-0.324016339766162	-0.324016339766162	-0.324016339766162	-0.324016339766162	-0.324016339766162	-0.324016339766162	-0.324016339766162	-0.324016339766162	-0.324016339766162	-0.324016339766162	-0.324016339766162	-0.324016339766162	-0.324016339766162	-0.324016339766162	-0.324016339766162	-0.324016339766162	-0.324016339766162	-0.324016339766162	-0.324016339766162	-0.324016339766162	-0.324016339766162	-0.324016339766162	-0.324016339766162	-0.324016339766162	-0.324016339766162	-0.324016339766162	-0.324016339766162	-0.324016339766162	-0.324016339766162	-0.324016339766162	-0.324016339766162	-0.324016339766162	-0.324016339766162	-0.324016339766162	-0.324016339766162	-0.324016339766162	-0.324016339766162	-0.324016339766162	-0.324016339766162	-0.324016339766162	-0.324016339766162	-0.324016339766162	-0.324016339766162	-0.324016339766162	-0.324016339766162	-0.324016339766162	-0.324016339766162	2.45489579457427	-0.324016339766162	-0.324016339766162	-0.324016339766162	-0.324016339766162	-0.324016339766162	-0.324016339766162	-0.324016339766162	-0.324016339766162	-0.324016339766162	-0.324016339766162	3.700265890018	-0.324016339766162	-0.324016339766162	-0.324016339766162	-0.324016339766162	-0.324016339766162	-0.324016339766162	-0.324016339766162	1.54506887747141	-0.324016339766162	-0.324016339766162	4.19529405392359	-0.324016339766162	-0.324016339766162	-0.324016339766162	-0.324016339766162	-0.324016339766162	-0.324016339766162	-0.324016339766162	3.98950844983367	-0.324016339766162	-0.324016339766162	-0.324016339766162	-0.324016339766162	-0.324016339766162	-0.324016339766162	-0.324016339766162	-0.324016339766162	-0.324016339766162	2.52011174874105	-0.324016339766162	-0.324016339766162	-0.324016339766162	-0.324016339766162	-0.324016339766162	-0.324016339766162	-0.324016339766162	-0.324016339766162	3.19199875794708	-0.324016339766162	-0.324016339766162	-0.324016339766162	-0.324016339766162	-0.324016339766162	-0.324016339766162	2.97624620626505	-0.324016339766162	-0.324016339766162	-0.324016339766162	-0.324016339766162	-0.324016339766162	-0.324016339766162	-0.324016339766162	-0.324016339766162	-0.324016339766162	-0.324016339766162	-0.324016339766162	-0.324016339766162	-0.324016339766162	-0.324016339766162	-0.324016339766162	-0.324016339766162	-0.324016339766162	-0.324016339766162	-0.324016339766162	-0.324016339766162	-0.324016339766162	-0.324016339766162	-0.324016339766162	-0.324016339766162	-0.324016339766162	-0.324016339766162	-0.324016339766162	-0.324016339766162	0.851139754283523	-0.324016339766162	0.999322109862545	-0.324016339766162	1.79079243199862	-0.324016339766162	1.65345739027064	-0.324016339766162	0.895234840620375	1.60960912514128	1.38535882429389	1.41817624341111	-0.324016339766162	1.65154503800255	-0.324016339766162	-0.324016339766162	1.31870578801901	1.81640360294805	-0.324016339766162	1.60217027248175	-0.324016339766162	-0.324016339766162	-0.324016339766162	-0.324016339766162	-0.324016339766162	-0.324016339766162	-0.324016339766162	-0.324016339766162	-0.324016339766162	-0.324016339766162	-0.324016339766162	-0.324016339766162	-0.324016339766162	-0.324016339766162	-0.324016339766162	-0.324016339766162	-0.324016339766162	-0.324016339766162	2.3182142464997	-0.324016339766162	-0.324016339766162	-0.324016339766162	-0.324016339766162	-0.324016339766162	-0.324016339766162	-0.324016339766162	-0.324016339766162	-0.324016339766162	2.05449661969757	-0.324016339766162	-0.324016339766162	-0.324016339766162	-0.324016339766162	-0.324016339766162	-0.324016339766162	-0.324016339766162	-0.324016339766162	-0.324016339766162	-0.324016339766162	-0.324016339766162	-0.324016339766162	-0.324016339766162	-0.324016339766162	-0.324016339766162	4.20451477257776	-0.324016339766162	-0.324016339766162	-0.324016339766162	-0.324016339766162	-0.324016339766162	-0.324016339766162	2.74682224050754	-0.324016339766162	-0.324016339766162	-0.324016339766162	-0.324016339766162	-0.324016339766162	-0.324016339766162	-0.324016339766162	-0.324016339766162	-0.324016339766162	-0.324016339766162	-0.324016339766162	-0.324016339766162	-0.324016339766162	-0.324016339766162	-0.324016339766162	-0.324016339766162	-0.324016339766162	-0.324016339766162	-0.324016339766162	-0.324016339766162	-0.324016339766162	-0.324016339766162	-0.324016339766162	-0.324016339766162	-0.324016339766162	-0.324016339766162	-0.324016339766162	-0.324016339766162	-0.324016339766162	-0.324016339766162	-0.324016339766162	-0.324016339766162	-0.324016339766162	-0.324016339766162	3.62471506416917	-0.324016339766162	-0.324016339766162	-0.324016339766162	-0.324016339766162	3.35727481890118	-0.324016339766162	-0.324016339766162	-0.324016339766162	-0.324016339766162	-0.324016339766162	-0.324016339766162	-0.324016339766162	-0.324016339766162	-0.324016339766162	-0.324016339766162	-0.324016339766162	-0.324016339766162	-0.324016339766162	-0.324016339766162	-0.324016339766162	-0.324016339766162	-0.324016339766162	-0.324016339766162	-0.324016339766162	-0.324016339766162	-0.324016339766162	-0.324016339766162	-0.324016339766162	-0.324016339766162	-0.324016339766162	-0.324016339766162	-0.324016339766162	-0.324016339766162	-0.324016339766162	-0.324016339766162	-0.324016339766162	-0.324016339766162	-0.324016339766162	-0.324016339766162	-0.324016339766162	-0.324016339766162	-0.324016339766162	-0.324016339766162	-0.324016339766162	-0.324016339766162	-0.324016339766162	-0.324016339766162	-0.324016339766162	-0.324016339766162	-0.324016339766162	-0.324016339766162	-0.324016339766162	-0.324016339766162	-0.324016339766162	-0.324016339766162	-0.324016339766162	-0.324016339766162	-0.324016339766162	-0.324016339766162	-0.324016339766162	3.33868586471493	-0.324016339766162	-0.324016339766162	4.96585111830771	-0.324016339766162	-0.324016339766162	-0.324016339766162	-0.324016339766162	-0.324016339766162	-0.324016339766162	4.72642066557823	4.41725099291598	-0.324016339766162	-0.324016339766162	-0.324016339766162	-0.324016339766162	-0.324016339766162	-0.324016339766162	-0.324016339766162	-0.324016339766162	-0.324016339766162	-0.324016339766162	-0.324016339766162	-0.324016339766162	-0.324016339766162	-0.324016339766162	-0.324016339766162	-0.324016339766162	-0.324016339766162	-0.324016339766162	-0.324016339766162	-0.324016339766162	-0.324016339766162	5.37924946867075	-0.324016339766162	-0.324016339766162	-0.324016339766162	-0.324016339766162	-0.324016339766162	-0.324016339766162	3.79032099225604	-0.324016339766162	-0.324016339766162	-0.324016339766162	-0.324016339766162	-0.324016339766162	-0.324016339766162	-0.324016339766162	-0.324016339766162	-0.324016339766162	-0.324016339766162	-0.324016339766162	-0.324016339766162	-0.324016339766162	-0.324016339766162	-0.324016339766162	-0.324016339766162	-0.324016339766162	-0.324016339766162	-0.324016339766162	-0.324016339766162	-0.324016339766162	-0.324016339766162	-0.324016339766162	-0.324016339766162	-0.324016339766162	-0.324016339766162	-0.324016339766162	4.67178535665762	-0.324016339766162	-0.324016339766162	-0.324016339766162	-0.324016339766162	-0.324016339766162	-0.324016339766162	-0.324016339766162	-0.324016339766162	-0.324016339766162	-0.324016339766162	-0.324016339766162	-0.324016339766162	-0.324016339766162	-0.324016339766162	-0.324016339766162	-0.324016339766162	-0.324016339766162	-0.324016339766162	-0.324016339766162	-0.324016339766162	-0.324016339766162	-0.324016339766162	-0.324016339766162	-0.324016339766162	-0.324016339766162	-0.324016339766162	-0.324016339766162	-0.324016339766162	-0.324016339766162	-0.324016339766162	3.86074649707631	-0.324016339766162	-0.324016339766162	-0.324016339766162	-0.324016339766162	5.03888111440527	-0.324016339766162	-0.324016339766162	-0.324016339766162	-0.324016339766162	-0.324016339766162	-0.324016339766162	-0.324016339766162	-0.324016339766162	-0.324016339766162	-0.324016339766162	-0.324016339766162	-0.324016339766162	-0.324016339766162	-0.324016339766162	-0.324016339766162	-0.324016339766162	-0.324016339766162	-0.324016339766162	-0.324016339766162	-0.324016339766162	-0.324016339766162	-0.324016339766162	-0.324016339766162	-0.324016339766162	-0.324016339766162	-0.324016339766162	-0.324016339766162	-0.324016339766162	-0.324016339766162	-0.324016339766162	-0.324016339766162	-0.324016339766162	-0.324016339766162	-0.324016339766162	-0.324016339766162	3.58741771641616	4.10784477440768	-0.324016339766162	-0.324016339766162	-0.324016339766162	-0.324016339766162	-0.324016339766162	-0.324016339766162	-0.324016339766162	-0.324016339766162	-0.324016339766162	-0.324016339766162	-0.324016339766162	-0.324016339766162	-0.324016339766162	-0.324016339766162	-0.324016339766162	-0.324016339766162	-0.324016339766162	-0.324016339766162	-0.324016339766162	-0.324016339766162	-0.324016339766162	-0.324016339766162	-0.324016339766162	-0.324016339766162	-0.324016339766162	-0.324016339766162	-0.324016339766162	-0.324016339766162	-0.324016339766162	-0.324016339766162	-0.324016339766162	-0.324016339766162	-0.324016339766162	-0.324016339766162	-0.324016339766162	-0.324016339766162	-0.324016339766162	-0.324016339766162	-0.324016339766162	-0.324016339766162	-0.324016339766162	-0.324016339766162	-0.324016339766162	-0.324016339766162	-0.324016339766162	-0.324016339766162	4.55724675818136	-0.324016339766162	-0.324016339766162	-0.324016339766162	-0.324016339766162	-0.324016339766162	-0.324016339766162	-0.324016339766162	-0.324016339766162	-0.324016339766162	-0.324016339766162	-0.324016339766162	-0.324016339766162	-0.324016339766162	6.18662873608064	-0.324016339766162	-0.324016339766162	-0.324016339766162	-0.324016339766162	-0.324016339766162	-0.324016339766162	-0.324016339766162	-0.324016339766162	-0.324016339766162	-0.324016339766162	-0.324016339766162	-0.324016339766162	-0.324016339766162	-0.324016339766162	-0.324016339766162	3.05332095360316	-0.324016339766162	-0.324016339766162	-0.324016339766162	-0.324016339766162	-0.324016339766162	-0.324016339766162	-0.324016339766162	-0.324016339766162	-0.324016339766162	-0.324016339766162	-0.324016339766162	-0.324016339766162	-0.324016339766162	-0.324016339766162	-0.324016339766162	-0.324016339766162	-0.324016339766162	-0.324016339766162	-0.324016339766162	-0.324016339766162	-0.324016339766162	-0.324016339766162	-0.324016339766162	-0.324016339766162	-0.324016339766162	-0.324016339766162	-0.324016339766162	3.0516254830223	-0.324016339766162	-0.324016339766162	-0.324016339766162	-0.324016339766162	-0.324016339766162	-0.324016339766162	-0.324016339766162	2.6686934506827	-0.324016339766162	1.83217416963146	-0.324016339766162	-0.324016339766162	-0.324016339766162	-0.324016339766162	1.35208035411422	1.31788027411882	-0.324016339766162	-0.324016339766162	-0.324016339766162	-0.324016339766162	-0.324016339766162	-0.324016339766162	-0.324016339766162	-0.324016339766162	-0.324016339766162	-0.324016339766162	-0.324016339766162	-0.324016339766162	-0.324016339766162	-0.324016339766162	-0.324016339766162	-0.324016339766162	-0.324016339766162	-0.324016339766162	-0.324016339766162	-0.324016339766162	-0.324016339766162	-0.324016339766162	-0.324016339766162	-0.324016339766162	-0.324016339766162	-0.324016339766162	-0.324016339766162	-0.324016339766162	-0.324016339766162	-0.324016339766162	-0.324016339766162	-0.324016339766162	-0.324016339766162	-0.324016339766162	-0.324016339766162	-0.324016339766162	-0.324016339766162	-0.324016339766162	-0.324016339766162	-0.324016339766162	-0.324016339766162	-0.324016339766162	-0.324016339766162	-0.324016339766162	-0.324016339766162	-0.324016339766162	-0.324016339766162	-0.324016339766162	-0.324016339766162	-0.324016339766162	-0.324016339766162	-0.324016339766162	-0.324016339766162	-0.324016339766162	-0.324016339766162	-0.324016339766162	4.71414051204354	-0.324016339766162	-0.324016339766162	-0.324016339766162	-0.324016339766162	-0.324016339766162	-0.324016339766162	-0.324016339766162	-0.324016339766162	-0.324016339766162	-0.324016339766162	-0.324016339766162	-0.324016339766162	-0.324016339766162	-0.324016339766162	-0.324016339766162	-0.324016339766162	-0.324016339766162	-0.324016339766162	-0.324016339766162	-0.324016339766162	-0.324016339766162	-0.324016339766162	-0.324016339766162	-0.324016339766162	-0.324016339766162	-0.324016339766162	-0.324016339766162	-0.324016339766162	-0.324016339766162	-0.324016339766162	-0.324016339766162	-0.324016339766162	-0.324016339766162	-0.324016339766162	-0.324016339766162	-0.324016339766162	-0.324016339766162	-0.324016339766162	-0.324016339766162	-0.324016339766162	-0.324016339766162	-0.324016339766162	-0.324016339766162	-0.324016339766162	-0.324016339766162	-0.324016339766162	2.2899647731462	-0.324016339766162	-0.324016339766162	-0.324016339766162	-0.324016339766162	-0.324016339766162	-0.324016339766162	-0.324016339766162	-0.324016339766162	-0.324016339766162	-0.324016339766162	-0.324016339766162	-0.324016339766162	-0.324016339766162	-0.324016339766162	-0.324016339766162	-0.324016339766162	5.07183960703779	-0.324016339766162	-0.324016339766162	-0.324016339766162	-0.324016339766162	-0.324016339766162	-0.324016339766162	-0.324016339766162	-0.324016339766162	-0.324016339766162	-0.324016339766162	-0.324016339766162	-0.324016339766162	5.23150779237411	-0.324016339766162	-0.324016339766162	-0.324016339766162	-0.324016339766162	-0.324016339766162	-0.324016339766162	-0.324016339766162	-0.324016339766162	-0.324016339766162	-0.324016339766162	-0.324016339766162	-0.324016339766162	-0.324016339766162	-0.324016339766162	-0.324016339766162	-0.324016339766162	-0.324016339766162	-0.324016339766162	-0.324016339766162	-0.324016339766162	-0.324016339766162	-0.324016339766162	-0.324016339766162	-0.324016339766162	-0.324016339766162	-0.324016339766162	-0.324016339766162	-0.324016339766162	-0.324016339766162	-0.324016339766162	-0.324016339766162	-0.324016339766162	-0.324016339766162	-0.324016339766162	-0.324016339766162	-0.324016339766162	-0.324016339766162	-0.324016339766162	-0.324016339766162	-0.324016339766162	-0.324016339766162	-0.324016339766162	-0.324016339766162	-0.324016339766162	-0.324016339766162	-0.324016339766162	-0.324016339766162	-0.324016339766162	-0.324016339766162	-0.324016339766162	4.76768371024933	6.42316472244176	-0.324016339766162	-0.324016339766162	-0.324016339766162	-0.324016339766162	-0.324016339766162	-0.324016339766162	-0.324016339766162	-0.324016339766162	-0.324016339766162	-0.324016339766162	-0.324016339766162	-0.324016339766162	-0.324016339766162	-0.324016339766162	-0.324016339766162	-0.324016339766162	1.67707166708826	-0.324016339766162	-0.324016339766162	-0.324016339766162	-0.324016339766162	-0.324016339766162	-0.324016339766162	-0.324016339766162	-0.324016339766162	-0.324016339766162	-0.324016339766162	-0.324016339766162	-0.324016339766162	-0.324016339766162	-0.324016339766162	-0.324016339766162	-0.324016339766162	-0.324016339766162	-0.324016339766162	-0.324016339766162	-0.324016339766162	-0.324016339766162	-0.324016339766162	-0.324016339766162	-0.324016339766162	-0.324016339766162	4.78269985409439	2.94025520742582	-0.324016339766162	-0.324016339766162	-0.324016339766162	-0.324016339766162	-0.324016339766162	-0.324016339766162	-0.324016339766162	-0.324016339766162	-0.324016339766162	-0.324016339766162	-0.324016339766162	-0.324016339766162	-0.324016339766162	-0.324016339766162	-0.324016339766162	-0.324016339766162	-0.324016339766162	-0.324016339766162	-0.324016339766162	-0.324016339766162	-0.324016339766162	5.88527867891549	5.16451073420173	-0.324016339766162	-0.324016339766162	-0.324016339766162	-0.324016339766162	-0.324016339766162	-0.324016339766162	-0.324016339766162	-0.324016339766162	-0.324016339766162	-0.324016339766162	-0.324016339766162	-0.324016339766162	-0.324016339766162	-0.324016339766162	-0.324016339766162	-0.324016339766162	-0.324016339766162	-0.324016339766162	-0.324016339766162	-0.324016339766162	-0.324016339766162	-0.324016339766162	-0.324016339766162	-0.324016339766162	-0.324016339766162	-0.324016339766162	-0.324016339766162	-0.324016339766162	-0.324016339766162	-0.324016339766162	-0.324016339766162	-0.324016339766162	-0.324016339766162	-0.324016339766162	-0.324016339766162	-0.324016339766162	-0.324016339766162	-0.324016339766162	2.12568435240898	-0.324016339766162	-0.324016339766162	-0.324016339766162	-0.324016339766162	-0.324016339766162	-0.324016339766162	-0.324016339766162	-0.324016339766162	-0.324016339766162	-0.324016339766162	-0.324016339766162	-0.324016339766162	-0.324016339766162	-0.324016339766162	-0.324016339766162	4.89213872880227	4.93035378033762	-0.324016339766162	-0.324016339766162	-0.324016339766162	-0.324016339766162	-0.324016339766162	-0.324016339766162	-0.324016339766162	-0.324016339766162	-0.324016339766162	-0.324016339766162	-0.324016339766162	-0.324016339766162	-0.324016339766162	-0.324016339766162	-0.324016339766162	-0.324016339766162	-0.324016339766162	-0.324016339766162	-0.324016339766162	-0.324016339766162	-0.324016339766162	4.13428943230957	4.70650619939921	-0.324016339766162	-0.324016339766162	-0.324016339766162	-0.324016339766162	-0.324016339766162	-0.324016339766162	-0.324016339766162	-0.324016339766162	-0.324016339766162	-0.324016339766162	-0.324016339766162	5.32806048509607	5.1185677410507	5.38791110472414	-0.324016339766162	-0.324016339766162	-0.324016339766162	-0.324016339766162	-0.324016339766162	-0.324016339766162	-0.324016339766162	-0.324016339766162	-0.324016339766162	5.18202278535202	-0.324016339766162	-0.324016339766162	-0.324016339766162	-0.324016339766162	-0.324016339766162	-0.324016339766162	2.9496939063293	-0.324016339766162	-0.324016339766162	-0.324016339766162	-0.324016339766162	-0.324016339766162	-0.324016339766162	-0.324016339766162	-0.324016339766162	-0.324016339766162	-0.324016339766162	-0.324016339766162	-0.324016339766162	-0.324016339766162	-0.324016339766162	-0.324016339766162	-0.324016339766162	-0.324016339766162	-0.324016339766162	-0.324016339766162	-0.324016339766162	3.24190009259542	-0.324016339766162	-0.324016339766162	-0.324016339766162	-0.324016339766162	-0.324016339766162	-0.324016339766162	4.96934980840323	4.04344283021596	-0.324016339766162	-0.324016339766162	-0.324016339766162	-0.324016339766162	-0.324016339766162	-0.324016339766162	-0.324016339766162	-0.324016339766162	-0.324016339766162	-0.324016339766162	-0.324016339766162	-0.324016339766162	-0.324016339766162	-0.324016339766162	-0.324016339766162	-0.324016339766162	-0.324016339766162	-0.324016339766162	4.57703358057105	-0.324016339766162	-0.324016339766162	-0.324016339766162	-0.324016339766162	-0.324016339766162	-0.324016339766162	-0.324016339766162	-0.324016339766162	-0.324016339766162	-0.324016339766162	-0.324016339766162	-0.324016339766162	-0.324016339766162	-0.324016339766162	-0.324016339766162	-0.324016339766162	-0.324016339766162	-0.324016339766162	-0.324016339766162	-0.324016339766162	-0.324016339766162	-0.324016339766162	-0.324016339766162	-0.324016339766162	-0.324016339766162	-0.324016339766162	-0.324016339766162	-0.324016339766162	-0.324016339766162	-0.324016339766162	-0.324016339766162	-0.324016339766162	-0.324016339766162	-0.324016339766162	-0.324016339766162	-0.324016339766162	-0.324016339766162	-0.324016339766162	-0.324016339766162	-0.324016339766162	-0.324016339766162	-0.324016339766162	-0.324016339766162	4.789058486996	6.79665260064543	4.64948543315324	6.51245366460571	-0.324016339766162	-0.324016339766162	-0.324016339766162	-0.324016339766162	-0.324016339766162	-0.324016339766162	-0.324016339766162	-0.324016339766162	-0.324016339766162	-0.324016339766162	-0.324016339766162	-0.324016339766162	-0.324016339766162	-0.324016339766162	-0.324016339766162	-0.324016339766162	5.18593579681165	4.89887670034006	-0.324016339766162	4.44678216724176	-0.324016339766162	-0.324016339766162	-0.324016339766162	-0.324016339766162	-0.324016339766162	-0.324016339766162	-0.324016339766162	-0.324016339766162	-0.324016339766162	-0.324016339766162	-0.324016339766162	-0.324016339766162	-0.324016339766162	-0.324016339766162	-0.324016339766162	-0.324016339766162	-0.324016339766162	-0.324016339766162	-0.324016339766162	-0.324016339766162	-0.324016339766162	-0.324016339766162	-0.324016339766162	-0.324016339766162	-0.324016339766162	2.73415606604291	-0.324016339766162	-0.324016339766162	-0.324016339766162	-0.324016339766162	-0.324016339766162	-0.324016339766162	-0.324016339766162	-0.324016339766162	-0.324016339766162	-0.324016339766162	-0.324016339766162	-0.324016339766162	-0.324016339766162	-0.324016339766162	-0.324016339766162	-0.324016339766162	-0.324016339766162	-0.324016339766162	-0.324016339766162	-0.324016339766162	-0.324016339766162	-0.324016339766162	-0.324016339766162	-0.324016339766162	-0.324016339766162	-0.324016339766162	-0.324016339766162	-0.324016339766162	-0.324016339766162	5.91041791757452	-0.324016339766162	-0.324016339766162	-0.324016339766162	-0.324016339766162	-0.324016339766162	-0.324016339766162	-0.324016339766162	-0.324016339766162	-0.324016339766162	-0.324016339766162	-0.324016339766162	-0.324016339766162	4.89887670034006	-0.324016339766162	-0.324016339766162	-0.324016339766162	-0.324016339766162	-0.324016339766162	6.72923529375881	6.48638037196725	6.25185270209889	-0.324016339766162	-0.324016339766162	-0.324016339766162	-0.324016339766162	-0.324016339766162	-0.324016339766162	4.13540004302706	-0.324016339766162	-0.324016339766162	6.19306039887918	-0.324016339766162	5.21951671262216	5.13757890156236	-0.324016339766162	-0.324016339766162	-0.324016339766162	-0.324016339766162	-0.324016339766162	-0.324016339766162	-0.324016339766162	-0.324016339766162	-0.324016339766162	6.4351759554901	6.01120707171845	6.52749763395769	6.23535526295106	-0.324016339766162	-0.324016339766162	-0.324016339766162	-0.324016339766162	-0.324016339766162	-0.324016339766162	-0.324016339766162	-0.324016339766162	-0.324016339766162	-0.324016339766162	-0.324016339766162	-0.324016339766162	-0.324016339766162	4.31292897034667	-0.324016339766162	-0.324016339766162	-0.324016339766162	-0.324016339766162	-0.324016339766162	-0.324016339766162	-0.324016339766162	-0.324016339766162	-0.324016339766162	-0.324016339766162	-0.324016339766162	-0.324016339766162	-0.324016339766162	-0.324016339766162	-0.324016339766162	-0.324016339766162	-0.324016339766162	-0.324016339766162	-0.324016339766162	-0.324016339766162	-0.324016339766162	-0.324016339766162	-0.324016339766162	-0.324016339766162	-0.324016339766162	-0.324016339766162	-0.324016339766162	-0.324016339766162	-0.324016339766162	-0.324016339766162	-0.324016339766162	-0.324016339766162	-0.324016339766162	-0.324016339766162	-0.324016339766162	-0.324016339766162	-0.324016339766162	-0.324016339766162	-0.324016339766162	-0.324016339766162	4.48421600218604	4.15663685720598	-0.324016339766162	-0.324016339766162	-0.324016339766162	-0.324016339766162	-0.324016339766162	-0.324016339766162	-0.324016339766162	-0.324016339766162	-0.324016339766162	-0.324016339766162	-0.324016339766162	-0.324016339766162	-0.324016339766162	-0.324016339766162	-0.324016339766162	-0.324016339766162	-0.324016339766162	-0.324016339766162	-0.324016339766162	-0.324016339766162	-0.324016339766162	-0.324016339766162	-0.324016339766162	-0.324016339766162	-0.324016339766162	-0.324016339766162	-0.324016339766162	-0.324016339766162	-0.324016339766162	-0.324016339766162	-0.324016339766162	-0.324016339766162	-0.324016339766162	-0.324016339766162	-0.324016339766162	-0.324016339766162	-0.324016339766162	-0.324016339766162	-0.324016339766162	-0.324016339766162	-0.324016339766162	-0.324016339766162	-0.324016339766162	-0.324016339766162	-0.324016339766162	-0.324016339766162	-0.324016339766162	-0.324016339766162	-0.324016339766162	-0.324016339766162	-0.324016339766162	-0.324016339766162	-0.324016339766162	-0.324016339766162	-0.324016339766162	-0.324016339766162	-0.324016339766162	-0.324016339766162	-0.324016339766162	-0.324016339766162	-0.324016339766162	-0.324016339766162	-0.324016339766162	-0.324016339766162	-0.324016339766162	-0.324016339766162	-0.324016339766162	-0.324016339766162	-0.324016339766162	-0.324016339766162	-0.324016339766162	3.36004788761282	-0.324016339766162	-0.324016339766162	-0.324016339766162	-0.324016339766162	-0.324016339766162	-0.324016339766162	5.40753913781055	-0.324016339766162	-0.324016339766162	-0.324016339766162	-0.324016339766162	-0.324016339766162	-0.324016339766162	-0.324016339766162	-0.324016339766162	-0.324016339766162	-0.324016339766162	-0.324016339766162	-0.324016339766162	-0.324016339766162	-0.324016339766162	-0.324016339766162	-0.324016339766162	-0.324016339766162	-0.324016339766162	-0.324016339766162	-0.324016339766162	2.87041468876182	-0.324016339766162	-0.324016339766162	-0.324016339766162	-0.324016339766162	-0.324016339766162	-0.324016339766162	5.85496518771711	-0.324016339766162	6.40290085945407	-0.324016339766162	4.95018568584713	4.20451477257776	3.70284547395777	-0.324016339766162	5.84133312043676	5.71234371613421	-0.324016339766162	-0.324016339766162	-0.324016339766162	4.78587648480643	-0.324016339766162	-0.324016339766162	-0.324016339766162	-0.324016339766162	5.58626180345265	-0.324016339766162	-0.324016339766162	4.5955994284518	-0.324016339766162	4.44413760172107	4.96759966426813	4.01626402408984	3.63789242024496	4.26445661607867	-0.324016339766162	3.72799269393791	3.51226413522612	3.46480668873412	3.38664291279334	3.18147426426148	-0.324016339766162	-0.324016339766162	-0.324016339766162	-0.324016339766162	-0.324016339766162	-0.324016339766162	-0.324016339766162	-0.324016339766162	-0.324016339766162	-0.324016339766162	-0.324016339766162	-0.324016339766162	-0.324016339766162	-0.324016339766162	-0.324016339766162	-0.324016339766162	-0.324016339766162	-0.324016339766162	-0.324016339766162	-0.324016339766162	-0.324016339766162	-0.324016339766162	-0.324016339766162	-0.324016339766162	-0.324016339766162	-0.324016339766162	-0.324016339766162	-0.324016339766162	-0.324016339766162	-0.324016339766162	-0.324016339766162	-0.324016339766162	-0.324016339766162	-0.324016339766162	-0.324016339766162	-0.324016339766162	-0.324016339766162	-0.324016339766162	-0.324016339766162	-0.324016339766162	-0.324016339766162	-0.324016339766162	-0.324016339766162	-0.324016339766162	-0.324016339766162	-0.324016339766162	-0.324016339766162	-0.324016339766162	4.83581148877714	-0.324016339766162	-0.324016339766162	-0.324016339766162	-0.324016339766162	-0.324016339766162	-0.324016339766162	-0.324016339766162	-0.324016339766162	-0.324016339766162	-0.324016339766162	-0.324016339766162	-0.324016339766162	-0.324016339766162	-0.324016339766162	-0.324016339766162	-0.324016339766162	-0.324016339766162	-0.324016339766162	-0.324016339766162	-0.324016339766162	-0.324016339766162	-0.324016339766162	-0.324016339766162	-0.324016339766162	-0.324016339766162	-0.324016339766162	-0.324016339766162	-0.324016339766162	-0.324016339766162	-0.324016339766162	-0.324016339766162	-0.324016339766162	-0.324016339766162	-0.324016339766162	-0.324016339766162	-0.324016339766162	-0.324016339766162	-0.324016339766162	-0.324016339766162	-0.324016339766162	-0.324016339766162	-0.324016339766162	-0.324016339766162	3.50539677430723	-0.324016339766162	-0.324016339766162	-0.324016339766162	6.01711776447768	-0.324016339766162	4.10784477440768	-0.324016339766162	-0.324016339766162	-0.324016339766162	-0.324016339766162	-0.324016339766162	-0.324016339766162	-0.324016339766162	-0.324016339766162	-0.324016339766162	-0.324016339766162	-0.324016339766162	-0.324016339766162	-0.324016339766162	-0.324016339766162	-0.324016339766162	-0.324016339766162	-0.324016339766162	-0.324016339766162	-0.324016339766162	-0.324016339766162	-0.324016339766162	-0.324016339766162	-0.324016339766162	-0.324016339766162	-0.324016339766162	-0.324016339766162	-0.324016339766162	-0.324016339766162	-0.324016339766162	-0.324016339766162	-0.324016339766162	-0.324016339766162	-0.324016339766162	-0.324016339766162	-0.324016339766162	-0.324016339766162	-0.324016339766162	-0.324016339766162	-0.324016339766162	-0.324016339766162	-0.324016339766162	-0.324016339766162	-0.324016339766162	-0.324016339766162	-0.324016339766162	-0.324016339766162	-0.324016339766162	-0.324016339766162	-0.324016339766162	-0.324016339766162	-0.324016339766162	-0.324016339766162	-0.324016339766162	-0.324016339766162	-0.324016339766162	-0.324016339766162	-0.324016339766162	-0.324016339766162	-0.324016339766162	-0.324016339766162	2.72697129229322	-0.324016339766162	-0.324016339766162	-0.324016339766162	-0.324016339766162	3.97021733375485	3.90777149215686	-0.324016339766162	-0.324016339766162	-0.324016339766162	-0.324016339766162	-0.324016339766162	-0.324016339766162	3.34348373462391	-0.324016339766162	-0.324016339766162	-0.324016339766162	2.56051593955569	-0.324016339766162	-0.324016339766162	-0.324016339766162	-0.324016339766162	-0.324016339766162	-0.324016339766162	-0.324016339766162	-0.324016339766162	-0.324016339766162	-0.324016339766162	-0.324016339766162	-0.324016339766162	-0.324016339766162	-0.324016339766162	-0.324016339766162	-0.324016339766162	-0.324016339766162	-0.324016339766162	-0.324016339766162	-0.324016339766162	-0.324016339766162	-0.324016339766162	-0.324016339766162	-0.324016339766162	-0.324016339766162	-0.324016339766162	-0.324016339766162	-0.324016339766162	-0.324016339766162	-0.324016339766162	-0.324016339766162	-0.324016339766162	-0.324016339766162	4.65837330582264	-0.324016339766162	6.85742673441681	6.16109829578981	-0.324016339766162	-0.324016339766162	-0.324016339766162	-0.324016339766162	-0.324016339766162	-0.324016339766162	-0.324016339766162	-0.324016339766162	-0.324016339766162	-0.324016339766162	-0.324016339766162	-0.324016339766162	-0.324016339766162	-0.324016339766162	-0.324016339766162	-0.324016339766162	-0.324016339766162	-0.324016339766162	-0.324016339766162	-0.324016339766162	-0.324016339766162	-0.324016339766162	-0.324016339766162	-0.324016339766162	-0.324016339766162	-0.324016339766162	-0.324016339766162	-0.324016339766162	-0.324016339766162	-0.324016339766162	-0.324016339766162	-0.324016339766162	5.84541322334125	4.84399063460017	-0.324016339766162	-0.324016339766162	-0.324016339766162	-0.324016339766162	4.40492553176915	-0.324016339766162	-0.324016339766162	-0.324016339766162	-0.324016339766162	-0.324016339766162	3.58421488947603	-0.324016339766162	5.63722903376506	5.04069744461949	-0.324016339766162	-0.324016339766162	-0.324016339766162	-0.324016339766162	-0.324016339766162	-0.324016339766162	-0.324016339766162	-0.324016339766162	-0.324016339766162	-0.324016339766162	5.3922561477283	-0.324016339766162	-0.324016339766162	-0.324016339766162	3.84192406593463	3.5353720000245	-0.324016339766162	-0.324016339766162	-0.324016339766162	-0.324016339766162	-0.324016339766162	-0.324016339766162	-0.324016339766162	-0.324016339766162	-0.324016339766162	-0.324016339766162	-0.324016339766162	-0.324016339766162	-0.324016339766162	-0.324016339766162	-0.324016339766162	-0.324016339766162	-0.324016339766162	-0.324016339766162	-0.324016339766162	-0.324016339766162	-0.324016339766162	-0.324016339766162	-0.324016339766162	-0.324016339766162	-0.324016339766162	-0.324016339766162	-0.324016339766162	-0.324016339766162	-0.324016339766162	-0.324016339766162	-0.324016339766162	-0.324016339766162	-0.324016339766162	-0.324016339766162	-0.324016339766162	-0.324016339766162	-0.324016339766162	-0.324016339766162	-0.324016339766162	-0.324016339766162	-0.324016339766162	-0.324016339766162	-0.324016339766162	-0.324016339766162	-0.324016339766162	-0.324016339766162	-0.324016339766162	-0.324016339766162	-0.324016339766162	-0.324016339766162	-0.324016339766162	-0.324016339766162	-0.324016339766162	-0.324016339766162	-0.324016339766162	-0.324016339766162	-0.324016339766162	-0.324016339766162	-0.324016339766162	-0.324016339766162	-0.324016339766162	-0.324016339766162	-0.324016339766162	-0.324016339766162	-0.324016339766162	-0.324016339766162	-0.324016339766162	-0.324016339766162	-0.324016339766162	-0.324016339766162	-0.324016339766162	-0.324016339766162	-0.324016339766162	-0.324016339766162	3.82887303160013	-0.324016339766162	-0.324016339766162	-0.324016339766162	-0.324016339766162	-0.324016339766162	-0.324016339766162	3.13471486853798	-0.324016339766162	2.91693027024063	3.28753815368896	2.31012072711281	0.0770564517686737	0.13720880603916	0.470818228417844	-0.324016339766162	-0.324016339766162	-0.324016339766162	-0.324016339766162	0.423557450749552	-0.324016339766162	-0.324016339766162	0.582321453341506	0.684010996971504	-0.324016339766162	-0.324016339766162	0.624280667756869	-0.324016339766162	-0.324016339766162	-0.324016339766162	-0.324016339766162	-0.324016339766162	0.843549396149413	-0.324016339766162	-0.324016339766162	1.66307816464265	-0.324016339766162	-0.324016339766162	-0.324016339766162	-0.324016339766162	-0.324016339766162	-0.324016339766162	-0.324016339766162	-0.324016339766162	-0.324016339766162	0.644308770844306	-0.324016339766162	-0.324016339766162	-0.324016339766162	-0.324016339766162	-0.324016339766162	-0.324016339766162	-0.324016339766162	-0.324016339766162	-0.324016339766162	1.47457020341513	-0.324016339766162	2.33209965983672	-0.324016339766162	-0.324016339766162	1.51588514505297	-0.324016339766162	1.71326421562668	1.31341391602075	1.56538771050119	-0.324016339766162	-0.324016339766162	0.908079273119648	-0.324016339766162	-0.324016339766162	-0.324016339766162	-0.324016339766162	-0.324016339766162	-0.324016339766162	-0.324016339766162	-0.324016339766162	1.68244046084172	-0.324016339766162	-0.324016339766162	-0.324016339766162	-0.324016339766162	-0.324016339766162	-0.324016339766162	-0.324016339766162	-0.324016339766162	-0.324016339766162	-0.324016339766162	-0.324016339766162	1.62231108783862	2.04051206373541	-0.324016339766162	1.13175078890897	-0.324016339766162	-0.324016339766162	-0.324016339766162	-0.324016339766162	-0.324016339766162	-0.324016339766162	-0.324016339766162	-0.324016339766162	-0.324016339766162	-0.324016339766162	-0.324016339766162	-0.324016339766162	-0.324016339766162	-0.324016339766162	-0.324016339766162	-0.324016339766162	-0.324016339766162	-0.324016339766162	-0.324016339766162	1.59185662948986	1.7458763479361	1.63895231708022	-0.324016339766162	-0.324016339766162	-0.324016339766162	-0.324016339766162	-0.324016339766162	-0.324016339766162	1.46648273575529	-0.324016339766162	-0.324016339766162	-0.324016339766162	-0.324016339766162	-0.324016339766162	-0.324016339766162	-0.324016339766162	-0.324016339766162	-0.324016339766162	-0.324016339766162	-0.324016339766162	-0.324016339766162	-0.324016339766162	1.47058787496569	-0.324016339766162	1.30629678944403	-0.324016339766162	-0.324016339766162	2.06722363123785	-0.324016339766162	1.07377180671231	-0.324016339766162	-0.324016339766162	1.6162724945504	1.43243411911828	-0.324016339766162	-0.324016339766162	-0.324016339766162	-0.324016339766162	-0.324016339766162	-0.324016339766162	-0.324016339766162	-0.324016339766162	-0.324016339766162	-0.324016339766162	-0.324016339766162	-0.324016339766162	-0.324016339766162	-0.324016339766162	-0.324016339766162	-0.324016339766162	1.34302701240073	-0.324016339766162	-0.324016339766162	1.83363920898044	-0.324016339766162	-0.324016339766162	1.95535117003367	-0.324016339766162	-0.324016339766162	-0.324016339766162	-0.324016339766162	-0.324016339766162	2.15751155566829	-0.324016339766162	-0.324016339766162	-0.324016339766162	-0.324016339766162	-0.324016339766162	-0.324016339766162	-0.324016339766162	-0.324016339766162	-0.324016339766162	-0.324016339766162	-0.324016339766162	-0.324016339766162	-0.324016339766162	-0.324016339766162	-0.324016339766162	-0.324016339766162	-0.324016339766162	-0.324016339766162	-0.324016339766162	-0.324016339766162	-0.324016339766162	-0.324016339766162	-0.324016339766162	-0.324016339766162	-0.324016339766162	-0.324016339766162	-0.324016339766162	-0.324016339766162	-0.324016339766162	-0.324016339766162	-0.324016339766162	1.56191653442181	-0.324016339766162	-0.324016339766162	-0.324016339766162	-0.324016339766162	-0.324016339766162	-0.324016339766162	-0.324016339766162	-0.324016339766162	-0.324016339766162	-0.324016339766162	-0.324016339766162	-0.324016339766162	-0.324016339766162	-0.324016339766162	-0.324016339766162	-0.324016339766162	-0.324016339766162	-0.324016339766162	-0.324016339766162	-0.324016339766162	-0.324016339766162	-0.324016339766162	-0.324016339766162	-0.324016339766162	1.66607191991223	2.1033338637654	-0.324016339766162	-0.324016339766162	-0.324016339766162	-0.324016339766162	-0.324016339766162	-0.324016339766162	-0.324016339766162	-0.324016339766162	-0.0259481560917555	0.104718809876463	0.324855091085075	-0.324016339766162	0.132091484175473	0.735585743913864	-0.324016339766162	0.424363516894799	-0.324016339766162	-0.324016339766162	1.40428912427159	-0.324016339766162	-0.324016339766162	-0.324016339766162	-0.324016339766162	0.817920231702996	-0.324016339766162	0.298176434233683	-0.324016339766162	1.27257944178616	0.566969395400688	-0.324016339766162	-0.324016339766162	0.941400471685979	-0.324016339766162	-0.324016339766162	-0.324016339766162	1.09750249616617	-0.324016339766162	0.634540812731623	-0.324016339766162	-0.324016339766162	-0.324016339766162	-0.324016339766162	0.756730413712423	-0.324016339766162	-0.324016339766162	-0.324016339766162	-0.324016339766162	-0.324016339766162	-0.324016339766162	-0.324016339766162	-0.324016339766162	0.463464020632325	-0.324016339766162	-0.324016339766162	-0.324016339766162	-0.324016339766162	-0.324016339766162	-0.324016339766162	-0.324016339766162	-0.324016339766162	-0.324016339766162	-0.324016339766162	-0.324016339766162	-0.324016339766162	0.990472102433674	-0.324016339766162	-0.324016339766162	-0.324016339766162	-0.324016339766162	-0.324016339766162	-0.324016339766162	-0.324016339766162	-0.324016339766162	-0.324016339766162	-0.324016339766162	-0.324016339766162	-0.324016339766162	-0.324016339766162	-0.324016339766162	2.32081574859379	-0.324016339766162	-0.324016339766162	-0.324016339766162	-0.324016339766162	1.83741623214331	-0.324016339766162	1.50725632916443	-0.324016339766162	-0.324016339766162	-0.324016339766162	-0.324016339766162	2.21677667442488	-0.324016339766162	-0.324016339766162	-0.324016339766162	-0.324016339766162	-0.324016339766162	-0.324016339766162	-0.324016339766162	-0.324016339766162	-0.324016339766162	-0.324016339766162	-0.324016339766162	-0.324016339766162	-0.324016339766162	-0.324016339766162	-0.324016339766162	-0.324016339766162	-0.324016339766162	-0.324016339766162	-0.324016339766162	-0.324016339766162	-0.324016339766162	-0.324016339766162	-0.324016339766162	-0.324016339766162	-0.324016339766162	-0.324016339766162	-0.324016339766162	-0.324016339766162	-0.324016339766162	-0.324016339766162	-0.324016339766162	-0.324016339766162	-0.324016339766162	1.84480102294348	-0.324016339766162	-0.324016339766162	-0.324016339766162	-0.324016339766162	-0.324016339766162	-0.324016339766162	-0.324016339766162	-0.324016339766162	-0.324016339766162	-0.324016339766162	-0.324016339766162	-0.324016339766162	-0.324016339766162	-0.324016339766162	-0.324016339766162	-0.324016339766162	-0.324016339766162	-0.324016339766162	-0.324016339766162	-0.324016339766162	-0.324016339766162	-0.324016339766162	-0.324016339766162	-0.324016339766162	-0.324016339766162	-0.324016339766162	-0.324016339766162	-0.324016339766162	-0.324016339766162	2.22125682199542	-0.324016339766162	1.6863970006171	-0.324016339766162	-0.324016339766162	-0.324016339766162	-0.324016339766162	-0.324016339766162	-0.324016339766162	-0.324016339766162	-0.324016339766162	-0.324016339766162	-0.324016339766162	-0.324016339766162	-0.324016339766162	-0.324016339766162	-0.324016339766162	-0.324016339766162	-0.324016339766162	-0.324016339766162	-0.324016339766162	1.71753698342898	-0.324016339766162	-0.324016339766162	-0.324016339766162	-0.324016339766162	-0.324016339766162	2.31092762360033	-0.324016339766162	-0.324016339766162	-0.324016339766162	-0.324016339766162	-0.324016339766162	-0.324016339766162	-0.324016339766162	1.05625456105817	-0.324016339766162	-0.324016339766162	-0.324016339766162	-0.324016339766162	1.24867419559443	-0.324016339766162	-0.324016339766162	-0.324016339766162	-0.324016339766162	-0.324016339766162	-0.324016339766162	-0.324016339766162	-0.324016339766162	1.76837221887969	-0.324016339766162	1.98158568636231	1.99592684858332	2.01145425967077	-0.324016339766162	-0.324016339766162	-0.324016339766162	-0.324016339766162	-0.324016339766162	2.26485268625368	-0.324016339766162	-0.324016339766162	-0.324016339766162	2.62608565107933	-0.324016339766162	-0.324016339766162	-0.324016339766162	-0.324016339766162	-0.324016339766162	-0.324016339766162	-0.324016339766162	2.31399879716066	-0.324016339766162	-0.324016339766162	-0.324016339766162	-0.324016339766162	-0.324016339766162	-0.324016339766162	-0.324016339766162	-0.324016339766162	-0.324016339766162	-0.324016339766162	1.21959909859629	1.19904154968902	-0.324016339766162	-0.324016339766162	0.886801825419448	1.68675750545748	1.59332287755909	-0.324016339766162	-0.324016339766162	-0.324016339766162	1.31693788495034	1.27845919267232	-0.324016339766162	-0.324016339766162	0.908275024837019	1.03942355317321	-0.324016339766162	3.04065294964884	-0.324016339766162	-0.324016339766162	-0.324016339766162	-0.324016339766162	-0.324016339766162	-0.324016339766162	-0.324016339766162	-0.324016339766162	-0.324016339766162	-0.324016339766162	-0.324016339766162	-0.324016339766162	-0.324016339766162	-0.324016339766162	-0.324016339766162	-0.324016339766162	1.47914416149414	0.938102074622313	-0.324016339766162	-0.324016339766162	-0.324016339766162	-0.324016339766162	-0.324016339766162	-0.324016339766162	1.43013108242163	-0.324016339766162	-0.324016339766162	-0.324016339766162	-0.324016339766162	-0.324016339766162	-0.324016339766162	-0.324016339766162	-0.324016339766162	-0.324016339766162	-0.324016339766162	-0.324016339766162	-0.324016339766162	-0.324016339766162	-0.324016339766162	-0.324016339766162	-0.324016339766162	-0.324016339766162	-0.324016339766162	-0.324016339766162	-0.324016339766162	-0.324016339766162	-0.324016339766162	-0.324016339766162	-0.324016339766162	-0.324016339766162	-0.324016339766162	-0.324016339766162	-0.324016339766162	-0.324016339766162	-0.324016339766162	-0.324016339766162	1.61210222535817	-0.324016339766162	-0.324016339766162	-0.324016339766162	0.417241232688914	-0.324016339766162	-0.324016339766162	-0.324016339766162	1.66211163490015	-0.324016339766162	-0.324016339766162	-0.324016339766162	-0.324016339766162	1.21918439414967	-0.324016339766162	1.43040170032497	-0.324016339766162	-0.324016339766162	-0.324016339766162	-0.324016339766162	-0.324016339766162	-0.324016339766162	-0.324016339766162	2.76006701739722	-0.324016339766162	-0.324016339766162	-0.324016339766162	-0.324016339766162	-0.324016339766162	-0.324016339766162	-0.324016339766162	-0.324016339766162	1.82488070844761	-0.324016339766162	-0.324016339766162	-0.324016339766162	-0.324016339766162	1.76817606668028	-0.324016339766162	-0.324016339766162	2.26113143433264	-0.324016339766162	-0.324016339766162	-0.324016339766162	1.02191330186044	-0.324016339766162	1.09584230521159	-0.324016339766162	-0.324016339766162	-0.324016339766162	-0.324016339766162	-0.324016339766162	1.30444062897315	-0.324016339766162	-0.324016339766162	-0.324016339766162	1.11486499432	-0.324016339766162	-0.324016339766162	-0.324016339766162	-0.324016339766162	-0.324016339766162	-0.324016339766162	-0.324016339766162	-0.324016339766162	-0.324016339766162	-0.324016339766162	-0.324016339766162	-0.324016339766162	-0.324016339766162	-0.324016339766162	-0.324016339766162	1.67850037013779	2.72876389602911	-0.324016339766162	-0.324016339766162	-0.324016339766162	-0.324016339766162	-0.324016339766162	-0.324016339766162	-0.324016339766162	-0.324016339766162	-0.324016339766162	-0.324016339766162	-0.324016339766162	-0.324016339766162	-0.324016339766162	-0.324016339766162	-0.324016339766162	-0.324016339766162	-0.324016339766162	-0.324016339766162	-0.324016339766162	1.56507159367198	-0.324016339766162	1.75434849983854	1.86360900770238	1.52671625589847	-0.324016339766162	-0.324016339766162	-0.324016339766162	-0.324016339766162	-0.324016339766162	-0.324016339766162	-0.324016339766162	-0.324016339766162	2.42263171586429	-0.324016339766162	-0.324016339766162	-0.324016339766162	1.82488070844761	1.68820089486824	1.00592580360775	1.68345799244927	0.898051196298554	-0.324016339766162	1.68002073487228	-0.324016339766162	-0.324016339766162	-0.324016339766162	-0.324016339766162	1.43107862695113	-0.324016339766162	-0.324016339766162	-0.324016339766162	-0.324016339766162	-0.324016339766162	-0.324016339766162	-0.324016339766162	-0.324016339766162	-0.324016339766162	-0.324016339766162	0.97829861828901	-0.324016339766162	2.52355825572905	-0.324016339766162	-0.324016339766162	1.0085249705744	0.861056641865377	-0.324016339766162	-0.324016339766162	-0.324016339766162	-0.324016339766162	-0.324016339766162	-0.324016339766162	1.47072978303246	-0.324016339766162	2.74727680705872	5.20265413923587	2.46657149654684	-0.324016339766162	-0.324016339766162	-0.324016339766162	-0.324016339766162	-0.324016339766162	-0.324016339766162	-0.324016339766162	-0.324016339766162	-0.324016339766162	-0.324016339766162	-0.324016339766162	-0.324016339766162	1.58214167784671	-0.324016339766162	-0.324016339766162	-0.324016339766162	-0.324016339766162	-0.324016339766162	-0.324016339766162	-0.324016339766162	-0.324016339766162	-0.324016339766162	-0.324016339766162	-0.324016339766162	2.79351957016524	-0.324016339766162	-0.324016339766162	-0.324016339766162	-0.324016339766162	-0.324016339766162	-0.324016339766162	-0.324016339766162	-0.324016339766162	2.29760313651722	-0.324016339766162	-0.324016339766162	-0.324016339766162	2.96290816573194	-0.324016339766162	-0.324016339766162	-0.324016339766162	-0.324016339766162	-0.324016339766162	-0.324016339766162	-0.324016339766162	-0.324016339766162	-0.324016339766162	-0.324016339766162	2.81628484777295	-0.324016339766162	1.85608693695081	-0.324016339766162	-0.324016339766162	-0.324016339766162	-0.324016339766162	-0.324016339766162	1.31317954389655	1.66589555258553	1.90453467721295	-0.324016339766162	-0.324016339766162	-0.324016339766162	-0.324016339766162	-0.324016339766162	-0.324016339766162	-0.324016339766162	-0.324016339766162	-0.324016339766162	-0.324016339766162	-0.324016339766162	1.1434236851861	-0.324016339766162	-0.324016339766162	-0.324016339766162	-0.324016339766162	1.09175261715698	0.861961167969932	-0.324016339766162	-0.324016339766162	-0.324016339766162	-0.324016339766162	-0.324016339766162	-0.324016339766162	-0.324016339766162	1.29373800432001	-0.324016339766162	-0.324016339766162	-0.324016339766162	-0.324016339766162	-0.324016339766162	-0.324016339766162	-0.324016339766162	-0.324016339766162	-0.324016339766162	-0.324016339766162	-0.324016339766162	-0.324016339766162	-0.324016339766162	-0.324016339766162	-0.324016339766162	-0.324016339766162	-0.324016339766162	-0.324016339766162	-0.324016339766162	-0.324016339766162	-0.324016339766162	-0.324016339766162	2.03479031926453	-0.324016339766162	-0.324016339766162	-0.324016339766162	-0.324016339766162	-0.324016339766162	3.77526669242978	-0.324016339766162	-0.324016339766162	-0.324016339766162	1.7420495747739	-0.324016339766162	1.19461668385491	-0.324016339766162	-0.324016339766162	-0.324016339766162	-0.324016339766162	-0.324016339766162	-0.324016339766162	-0.324016339766162	-0.324016339766162	2.9486420552338	-0.324016339766162	-0.324016339766162	-0.324016339766162	-0.324016339766162	-0.324016339766162	-0.324016339766162	-0.324016339766162	-0.324016339766162	-0.324016339766162	-0.324016339766162	-0.324016339766162	1.9090332666618	2.27734220695568	-0.324016339766162	-0.324016339766162	-0.324016339766162	-0.324016339766162	-0.324016339766162	-0.324016339766162	-0.324016339766162	-0.324016339766162	-0.324016339766162	-0.324016339766162	-0.324016339766162	-0.324016339766162	-0.324016339766162	-0.324016339766162	-0.324016339766162	-0.324016339766162	-0.324016339766162	-0.324016339766162	-0.324016339766162	-0.324016339766162	-0.324016339766162	-0.324016339766162	3.54861674182992	-0.324016339766162	1.94620328402363	-0.324016339766162	-0.324016339766162	-0.324016339766162	-0.324016339766162	1.32474639273124	-0.324016339766162	-0.324016339766162	-0.324016339766162	-0.324016339766162	-0.324016339766162	-0.324016339766162	-0.324016339766162	-0.324016339766162	-0.324016339766162	1.32688941407403	-0.324016339766162	-0.324016339766162	-0.324016339766162	-0.324016339766162	1.61376806231615	-0.324016339766162	-0.324016339766162	-0.324016339766162	-0.324016339766162	-0.324016339766162	-0.324016339766162	-0.324016339766162	-0.324016339766162	-0.324016339766162	-0.324016339766162	-0.324016339766162	-0.324016339766162	-0.324016339766162	-0.324016339766162	-0.324016339766162	1.81106473349276	-0.324016339766162	-0.324016339766162	-0.324016339766162	-0.324016339766162	-0.324016339766162	-0.324016339766162	-0.324016339766162	-0.324016339766162	-0.324016339766162	-0.324016339766162	2.2839523195165	1.50474325666082	4.1732082015743	1.44749028758141	2.0421706030665	-0.324016339766162	-0.324016339766162	-0.324016339766162	-0.324016339766162	1.44239590601931	-0.324016339766162	-0.324016339766162	-0.324016339766162	1.80209410816606	-0.324016339766162	-0.324016339766162	-0.324016339766162	-0.324016339766162	-0.324016339766162	-0.324016339766162	-0.324016339766162	-0.324016339766162	-0.324016339766162	-0.324016339766162	-0.324016339766162	-0.324016339766162	-0.324016339766162	-0.324016339766162	-0.324016339766162	-0.324016339766162	-0.324016339766162	2.30208155483603	-0.324016339766162	-0.324016339766162	-0.324016339766162	-0.324016339766162	-0.324016339766162	-0.324016339766162	-0.324016339766162	-0.324016339766162	-0.324016339766162	3.01978286645457	-0.324016339766162	-0.324016339766162	-0.324016339766162	-0.324016339766162	-0.324016339766162	2.1922946542274	1.6134346531067	-0.324016339766162	-0.324016339766162	-0.324016339766162	3.23165893255006	-0.324016339766162	-0.324016339766162	2.38327803736798	-0.324016339766162	-0.324016339766162	-0.324016339766162	-0.324016339766162	3.1441100047875	-0.324016339766162	-0.324016339766162	-0.324016339766162	-0.324016339766162	-0.324016339766162	-0.324016339766162	-0.324016339766162	-0.324016339766162	-0.324016339766162	-0.324016339766162	-0.324016339766162	-0.324016339766162	-0.324016339766162	-0.324016339766162	-0.324016339766162	-0.324016339766162	-0.324016339766162	-0.324016339766162	-0.324016339766162	-0.324016339766162	-0.324016339766162	-0.324016339766162	-0.324016339766162	-0.324016339766162	-0.324016339766162	-0.324016339766162	-0.324016339766162	-0.324016339766162	-0.324016339766162	-0.324016339766162	-0.324016339766162	1.45973104286762	1.36098782989307	1.04223969228963	-0.324016339766162	-0.324016339766162	2.56091068183236	-0.324016339766162	-0.324016339766162	-0.324016339766162	-0.324016339766162	-0.324016339766162	-0.324016339766162	-0.324016339766162	-0.324016339766162	-0.324016339766162	-0.324016339766162	-0.324016339766162	0.85001547795733	-0.324016339766162	-0.324016339766162	-0.324016339766162	6.11095619161919	4.24898345970307	4.63037323119038	-0.324016339766162	-0.324016339766162	-0.324016339766162	-0.324016339766162	-0.324016339766162	-0.324016339766162	-0.324016339766162	-0.324016339766162	-0.324016339766162	-0.324016339766162	-0.324016339766162	-0.324016339766162	-0.324016339766162	-0.324016339766162	-0.324016339766162	-0.324016339766162	-0.324016339766162	-0.324016339766162	-0.324016339766162	-0.324016339766162	-0.324016339766162	-0.324016339766162	-0.324016339766162	-0.324016339766162	-0.324016339766162	-0.324016339766162	-0.324016339766162	-0.324016339766162	3.81776693323361	-0.324016339766162	-0.324016339766162	-0.324016339766162	-0.324016339766162	-0.324016339766162	-0.324016339766162	-0.324016339766162	-0.324016339766162	-0.324016339766162	-0.324016339766162	-0.324016339766162	-0.324016339766162	-0.324016339766162	-0.324016339766162	-0.324016339766162	-0.324016339766162	-0.324016339766162	-0.324016339766162	-0.324016339766162	-0.324016339766162	2.82829276722422	3.28291214284064	-0.324016339766162	-0.324016339766162	-0.324016339766162	-0.324016339766162	-0.324016339766162	5.28433329381181	-0.324016339766162	-0.324016339766162	-0.324016339766162	4.49098238332292	-0.324016339766162	-0.324016339766162	-0.324016339766162	-0.324016339766162	-0.324016339766162	-0.324016339766162	-0.324016339766162	-0.324016339766162	-0.324016339766162	-0.324016339766162	-0.324016339766162	-0.324016339766162	-0.324016339766162	-0.324016339766162	-0.324016339766162	-0.324016339766162	-0.324016339766162	4.00386341126159	3.33458527699178	-0.324016339766162	-0.324016339766162	-0.324016339766162	-0.324016339766162	-0.324016339766162	-0.324016339766162	-0.324016339766162	-0.324016339766162	-0.324016339766162	-0.324016339766162	-0.324016339766162	-0.324016339766162	-0.324016339766162	-0.324016339766162	-0.324016339766162	-0.324016339766162	-0.324016339766162	-0.324016339766162	-0.324016339766162	-0.324016339766162	-0.324016339766162	-0.324016339766162	-0.324016339766162	-0.324016339766162	-0.324016339766162	-0.324016339766162	-0.324016339766162	-0.324016339766162	-0.324016339766162	-0.324016339766162	-0.324016339766162	-0.324016339766162	-0.324016339766162	-0.324016339766162	-0.324016339766162	-0.324016339766162	-0.324016339766162	-0.324016339766162	-0.324016339766162	-0.324016339766162	-0.324016339766162	-0.324016339766162	-0.324016339766162	-0.324016339766162	-0.324016339766162	-0.324016339766162	-0.324016339766162	-0.324016339766162	-0.324016339766162	-0.324016339766162	-0.324016339766162	-0.324016339766162	-0.324016339766162	-0.324016339766162	-0.324016339766162	-0.324016339766162	-0.324016339766162	-0.324016339766162	-0.324016339766162	-0.324016339766162	-0.324016339766162	-0.324016339766162	4.33642295829436	-0.324016339766162	-0.324016339766162	-0.324016339766162	-0.324016339766162	-0.324016339766162	-0.324016339766162	-0.324016339766162	-0.324016339766162	-0.324016339766162	-0.324016339766162	-0.324016339766162	-0.324016339766162	-0.324016339766162	-0.324016339766162	-0.324016339766162	-0.324016339766162	-0.324016339766162	-0.324016339766162	-0.324016339766162	-0.324016339766162	4.81148429826198	-0.324016339766162	-0.324016339766162	3.5253173710456	-0.324016339766162	-0.324016339766162	-0.324016339766162	-0.324016339766162	-0.324016339766162	3.64369135541093	2.62111384530052	-0.324016339766162	-0.324016339766162	-0.324016339766162	-0.324016339766162	-0.324016339766162	-0.324016339766162	-0.324016339766162	3.84192406593463	-0.324016339766162	-0.324016339766162	-0.324016339766162	-0.324016339766162	-0.324016339766162	-0.324016339766162	-0.324016339766162	-0.324016339766162	-0.324016339766162	-0.324016339766162	-0.324016339766162	-0.324016339766162	-0.324016339766162	-0.324016339766162	-0.324016339766162	-0.324016339766162	-0.324016339766162	-0.324016339766162	3.10571030403163	-0.324016339766162	-0.324016339766162	-0.324016339766162	-0.324016339766162	-0.324016339766162	-0.324016339766162	-0.324016339766162	-0.324016339766162	-0.324016339766162	-0.324016339766162	-0.324016339766162	-0.324016339766162	-0.324016339766162	-0.324016339766162	-0.324016339766162	0.884476942370046	-0.324016339766162	-0.324016339766162	-0.324016339766162	-0.324016339766162	-0.324016339766162	-0.324016339766162	-0.324016339766162	-0.324016339766162	-0.324016339766162	1.03757943138246	-0.324016339766162	-0.324016339766162	-0.324016339766162	1.31729114909981	1.44363225831171	-0.324016339766162	-0.324016339766162	-0.324016339766162	-0.324016339766162	-0.324016339766162	-0.324016339766162	-0.324016339766162	1.43474348439211	-0.324016339766162	-0.324016339766162	-0.324016339766162	-0.324016339766162	-0.324016339766162	-0.324016339766162	-0.324016339766162	-0.324016339766162	1.70037600511408	-0.324016339766162	-0.324016339766162	-0.324016339766162	-0.324016339766162	-0.324016339766162	-0.324016339766162	-0.324016339766162	-0.324016339766162	-0.324016339766162	-0.324016339766162	-0.324016339766162	-0.324016339766162	-0.324016339766162	-0.324016339766162	-0.324016339766162	-0.324016339766162	-0.324016339766162	-0.324016339766162	-0.324016339766162	-0.324016339766162	-0.324016339766162	-0.324016339766162	-0.324016339766162	-0.324016339766162	-0.324016339766162	-0.324016339766162	-0.324016339766162	-0.324016339766162	-0.324016339766162	-0.324016339766162	-0.324016339766162	-0.324016339766162	-0.324016339766162	-0.324016339766162	-0.324016339766162	2.53627568224448	-0.324016339766162	-0.324016339766162	-0.324016339766162	-0.324016339766162	-0.324016339766162	-0.324016339766162	-0.324016339766162	-0.324016339766162	-0.324016339766162	-0.324016339766162	-0.324016339766162	-0.324016339766162	-0.324016339766162	-0.324016339766162	-0.324016339766162	-0.324016339766162	-0.324016339766162	-0.324016339766162	-0.324016339766162	-0.324016339766162	-0.324016339766162	-0.324016339766162	-0.324016339766162	-0.324016339766162	-0.324016339766162	-0.324016339766162	-0.324016339766162	-0.324016339766162	-0.324016339766162	-0.324016339766162	-0.324016339766162	-0.324016339766162	-0.324016339766162	-0.324016339766162	-0.324016339766162	-0.324016339766162	-0.324016339766162	-0.324016339766162	-0.324016339766162	-0.324016339766162	-0.324016339766162	-0.324016339766162	-0.324016339766162	-0.324016339766162	-0.324016339766162	-0.324016339766162	-0.324016339766162	-0.324016339766162	-0.324016339766162	-0.324016339766162	-0.324016339766162	-0.324016339766162	-0.324016339766162	-0.324016339766162	-0.324016339766162	-0.324016339766162	-0.324016339766162	-0.324016339766162	-0.324016339766162	-0.324016339766162	-0.324016339766162	-0.324016339766162	-0.324016339766162	-0.324016339766162	-0.324016339766162	-0.324016339766162	-0.324016339766162	-0.324016339766162	-0.324016339766162	-0.324016339766162	-0.324016339766162	-0.324016339766162	-0.324016339766162	-0.324016339766162	-0.324016339766162	-0.324016339766162	-0.324016339766162	-0.324016339766162	-0.324016339766162	-0.324016339766162	-0.324016339766162	-0.324016339766162	-0.324016339766162	-0.324016339766162	-0.324016339766162	1.30362993856929	-0.324016339766162	-0.324016339766162	-0.324016339766162	-0.324016339766162	-0.324016339766162	-0.324016339766162	-0.324016339766162	-0.324016339766162	-0.324016339766162	-0.324016339766162	-0.324016339766162	-0.324016339766162	-0.324016339766162	-0.324016339766162	-0.324016339766162	-0.324016339766162	-0.324016339766162	-0.324016339766162	-0.324016339766162	-0.324016339766162	-0.324016339766162	-0.324016339766162	-0.324016339766162	-0.324016339766162	-0.324016339766162	-0.324016339766162	-0.324016339766162	-0.324016339766162	-0.324016339766162	-0.324016339766162	-0.324016339766162	-0.324016339766162	-0.324016339766162	-0.324016339766162	-0.324016339766162	-0.324016339766162	-0.324016339766162	-0.324016339766162	-0.324016339766162	-0.324016339766162	-0.324016339766162	-0.324016339766162	-0.324016339766162	-0.324016339766162	-0.324016339766162	-0.324016339766162	-0.324016339766162	-0.324016339766162	-0.324016339766162	-0.324016339766162	-0.324016339766162	-0.324016339766162	-0.324016339766162	-0.324016339766162	-0.324016339766162	-0.324016339766162	-0.324016339766162	-0.324016339766162	-0.324016339766162	-0.324016339766162	-0.324016339766162	-0.324016339766162	-0.324016339766162	-0.324016339766162	-0.324016339766162	-0.324016339766162	-0.324016339766162	-0.324016339766162	-0.324016339766162	-0.324016339766162	-0.324016339766162	-0.324016339766162	-0.324016339766162	-0.324016339766162	-0.324016339766162	-0.324016339766162	-0.324016339766162	-0.324016339766162	-0.324016339766162	-0.324016339766162	-0.324016339766162	-0.324016339766162	-0.324016339766162	-0.324016339766162	-0.324016339766162	-0.324016339766162	-0.324016339766162	-0.324016339766162	-0.324016339766162	-0.324016339766162	-0.324016339766162	-0.324016339766162	2.05320618096393	-0.324016339766162	1.3426621310624	-0.324016339766162	-0.324016339766162	-0.324016339766162	-0.324016339766162	-0.324016339766162	-0.324016339766162	-0.324016339766162	-0.324016339766162	-0.324016339766162	-0.324016339766162	-0.324016339766162	-0.324016339766162	-0.324016339766162	-0.324016339766162	-0.324016339766162	-0.324016339766162	-0.324016339766162	-0.324016339766162	-0.324016339766162	-0.324016339766162	-0.324016339766162	-0.324016339766162	-0.324016339766162	-0.324016339766162	-0.324016339766162	-0.324016339766162	-0.324016339766162	-0.324016339766162	-0.324016339766162	-0.324016339766162	-0.324016339766162	-0.324016339766162	-0.324016339766162	-0.324016339766162	-0.324016339766162	-0.324016339766162	-0.324016339766162	1.2377585537188	-0.324016339766162	-0.324016339766162	-0.324016339766162	1.52777642625926	-0.324016339766162	-0.324016339766162	-0.324016339766162	-0.324016339766162	-0.324016339766162	-0.324016339766162	-0.324016339766162	-0.324016339766162	-0.324016339766162	-0.324016339766162	-0.324016339766162	-0.324016339766162	-0.324016339766162	-0.324016339766162	-0.324016339766162	1.49739360757573	-0.324016339766162	-0.324016339766162	-0.324016339766162	-0.324016339766162	-0.324016339766162	-0.324016339766162	-0.324016339766162	-0.324016339766162	-0.324016339766162	-0.324016339766162	-0.324016339766162	-0.324016339766162	-0.324016339766162	-0.324016339766162	-0.324016339766162	-0.324016339766162	-0.324016339766162	-0.324016339766162	-0.324016339766162	-0.324016339766162	-0.324016339766162	-0.324016339766162	-0.324016339766162	-0.324016339766162	-0.324016339766162	-0.324016339766162	-0.324016339766162	-0.324016339766162	-0.324016339766162	-0.324016339766162	-0.324016339766162	2.01145425967077	-0.324016339766162	-0.324016339766162	-0.324016339766162	-0.324016339766162	-0.324016339766162	-0.324016339766162	-0.324016339766162	-0.324016339766162	-0.324016339766162	-0.324016339766162	-0.324016339766162	-0.324016339766162	-0.324016339766162	-0.324016339766162	2.338194267429	-0.324016339766162	-0.324016339766162	-0.324016339766162	-0.324016339766162	-0.324016339766162	-0.324016339766162	-0.324016339766162	-0.324016339766162	-0.324016339766162	-0.324016339766162	-0.324016339766162	-0.324016339766162	-0.324016339766162	-0.324016339766162	-0.324016339766162	2.21112650854302	-0.324016339766162	-0.324016339766162	-0.324016339766162	-0.324016339766162	-0.324016339766162	-0.324016339766162	-0.324016339766162	-0.324016339766162	-0.324016339766162	-0.324016339766162	-0.324016339766162	-0.324016339766162	-0.324016339766162	-0.324016339766162	-0.324016339766162	-0.324016339766162	-0.324016339766162	-0.324016339766162	-0.324016339766162	-0.324016339766162	-0.324016339766162	-0.324016339766162	-0.324016339766162	-0.324016339766162	-0.324016339766162	-0.324016339766162	-0.324016339766162	-0.324016339766162	-0.324016339766162	-0.324016339766162	-0.324016339766162	-0.324016339766162	-0.324016339766162	3.26977193938403	-0.324016339766162	-0.324016339766162	-0.324016339766162	-0.324016339766162	-0.324016339766162	3.3736382856378	2.57002326941245	-0.324016339766162	-0.324016339766162	-0.324016339766162	-0.324016339766162	-0.324016339766162	-0.324016339766162	-0.324016339766162	-0.324016339766162	-0.324016339766162	-0.324016339766162	-0.324016339766162	-0.324016339766162	-0.324016339766162	-0.324016339766162	-0.324016339766162	-0.324016339766162	-0.324016339766162	-0.324016339766162	-0.324016339766162	-0.324016339766162	-0.324016339766162	-0.324016339766162	-0.324016339766162	-0.324016339766162	-0.324016339766162	-0.324016339766162	-0.324016339766162	-0.324016339766162	-0.324016339766162	-0.324016339766162	-0.324016339766162	-0.324016339766162	-0.324016339766162	-0.324016339766162	-0.324016339766162	-0.324016339766162	-0.324016339766162	-0.324016339766162	-0.324016339766162	-0.324016339766162	-0.324016339766162	1.37352421478496	-0.324016339766162	-0.324016339766162	-0.324016339766162	-0.324016339766162	-0.324016339766162	-0.324016339766162	1.34278373970613	-0.324016339766162	-0.324016339766162	-0.324016339766162	-0.324016339766162	-0.324016339766162	-0.324016339766162	-0.324016339766162	-0.324016339766162	-0.324016339766162	-0.324016339766162	-0.324016339766162	-0.324016339766162	-0.324016339766162	-0.324016339766162	-0.324016339766162	-0.324016339766162	-0.324016339766162	-0.324016339766162	1.3032827564192	-0.324016339766162	-0.324016339766162	-0.324016339766162	-0.324016339766162	-0.324016339766162	-0.324016339766162	-0.324016339766162	-0.324016339766162	-0.324016339766162	-0.324016339766162	-0.324016339766162	2.61987383677418	2.79941173689693	-0.324016339766162	-0.324016339766162	-0.324016339766162	-0.324016339766162	-0.324016339766162	-0.324016339766162	-0.324016339766162	-0.324016339766162	-0.324016339766162	-0.324016339766162	-0.324016339766162	-0.324016339766162	-0.324016339766162	-0.324016339766162	-0.324016339766162	-0.324016339766162	-0.324016339766162	-0.324016339766162	-0.324016339766162	-0.324016339766162	-0.324016339766162	-0.324016339766162	-0.324016339766162	-0.324016339766162	-0.324016339766162	-0.324016339766162	2.67040950536005	-0.324016339766162	-0.324016339766162	-0.324016339766162	-0.324016339766162	-0.324016339766162	-0.324016339766162	-0.324016339766162	-0.324016339766162	-0.324016339766162	-0.324016339766162	-0.324016339766162	2.63274418257769	-0.324016339766162	-0.324016339766162	-0.324016339766162	-0.324016339766162	-0.324016339766162	1.78758684387431	-0.324016339766162	-0.324016339766162	-0.324016339766162	-0.324016339766162	-0.324016339766162	-0.324016339766162	-0.324016339766162	-0.324016339766162	-0.324016339766162	-0.324016339766162	-0.324016339766162	-0.324016339766162	-0.324016339766162	-0.324016339766162	-0.324016339766162	-0.324016339766162	-0.324016339766162	-0.324016339766162	-0.324016339766162	-0.324016339766162	-0.324016339766162	-0.324016339766162	-0.324016339766162	-0.324016339766162	-0.324016339766162	-0.324016339766162	-0.324016339766162	-0.324016339766162	-0.324016339766162	-0.324016339766162	-0.324016339766162	-0.324016339766162	-0.324016339766162	-0.324016339766162	-0.324016339766162	-0.324016339766162	-0.324016339766162	-0.324016339766162	-0.324016339766162	-0.324016339766162	-0.324016339766162	0.823563024828109	-0.324016339766162	-0.324016339766162	-0.324016339766162	-0.324016339766162	-0.324016339766162	-0.324016339766162	-0.324016339766162	-0.324016339766162	-0.324016339766162	-0.324016339766162	-0.324016339766162	-0.324016339766162	-0.324016339766162	-0.324016339766162	-0.324016339766162	-0.324016339766162	-0.324016339766162	-0.324016339766162	-0.324016339766162	-0.324016339766162	-0.324016339766162	-0.324016339766162	-0.324016339766162	-0.324016339766162	1.90184483767638	-0.324016339766162	-0.324016339766162	-0.324016339766162	-0.324016339766162	-0.324016339766162	-0.324016339766162	-0.324016339766162	-0.324016339766162	-0.324016339766162	2.06905382556341	-0.324016339766162	-0.324016339766162	-0.324016339766162	-0.324016339766162	1.77072910054105	-0.324016339766162	-0.324016339766162	-0.324016339766162	-0.324016339766162	-0.324016339766162	-0.324016339766162	-0.324016339766162	-0.324016339766162	-0.324016339766162	-0.324016339766162	-0.324016339766162	-0.324016339766162	-0.324016339766162	-0.324016339766162	-0.324016339766162	1.77447240447828	-0.324016339766162	-0.324016339766162	-0.324016339766162	-0.324016339766162	-0.324016339766162	-0.324016339766162	-0.324016339766162	-0.324016339766162	-0.324016339766162	-0.324016339766162	-0.324016339766162	-0.324016339766162	-0.324016339766162	-0.324016339766162	-0.324016339766162	-0.324016339766162	-0.324016339766162	-0.324016339766162	-0.324016339766162	-0.324016339766162	-0.324016339766162	-0.324016339766162	-0.324016339766162	-0.324016339766162	-0.324016339766162	-0.324016339766162	-0.324016339766162	-0.324016339766162	-0.324016339766162	-0.324016339766162	1.89181960850649	-0.324016339766162	-0.324016339766162	-0.324016339766162	-0.324016339766162	-0.324016339766162	-0.324016339766162	-0.324016339766162	-0.324016339766162	-0.324016339766162	-0.324016339766162	-0.324016339766162	-0.324016339766162	-0.324016339766162	-0.324016339766162	-0.324016339766162	-0.324016339766162	-0.324016339766162	-0.324016339766162	-0.324016339766162	-0.324016339766162	-0.324016339766162	-0.324016339766162	-0.324016339766162	1.92241835358075	-0.324016339766162	-0.324016339766162	-0.324016339766162	-0.324016339766162	-0.324016339766162	-0.324016339766162	-0.324016339766162	-0.324016339766162	-0.324016339766162	-0.324016339766162	-0.324016339766162	-0.324016339766162	-0.324016339766162	-0.324016339766162	-0.324016339766162	-0.324016339766162	-0.324016339766162	-0.324016339766162	-0.324016339766162	-0.324016339766162	-0.324016339766162	-0.324016339766162	-0.324016339766162	-0.324016339766162	-0.324016339766162	-0.324016339766162	-0.324016339766162	-0.324016339766162	-0.324016339766162	-0.324016339766162	-0.324016339766162	-0.324016339766162	-0.324016339766162	-0.324016339766162	-0.324016339766162	-0.324016339766162	-0.324016339766162	-0.324016339766162	-0.324016339766162	-0.324016339766162	-0.324016339766162	-0.324016339766162	-0.324016339766162	-0.324016339766162	-0.324016339766162	-0.324016339766162	-0.324016339766162	-0.324016339766162	-0.324016339766162	-0.324016339766162	-0.324016339766162	-0.324016339766162	-0.324016339766162	-0.324016339766162	-0.324016339766162	-0.324016339766162	-0.324016339766162	-0.324016339766162	-0.324016339766162	-0.324016339766162	-0.324016339766162	-0.324016339766162	-0.324016339766162	-0.324016339766162	-0.324016339766162	-0.324016339766162	-0.324016339766162	-0.324016339766162	-0.324016339766162	-0.324016339766162	-0.324016339766162	-0.324016339766162	-0.324016339766162	-0.324016339766162	-0.324016339766162	2.20226087764085	-0.324016339766162	-0.324016339766162	-0.324016339766162	-0.324016339766162	1.7669999744099	-0.324016339766162	-0.324016339766162	2.62691612195138	-0.324016339766162	2.81963652885986	-0.324016339766162	-0.324016339766162	-0.324016339766162	-0.324016339766162	-0.324016339766162	-0.324016339766162	-0.324016339766162	-0.324016339766162	3.1198452882455	-0.324016339766162	-0.324016339766162	-0.324016339766162	-0.324016339766162	-0.324016339766162	-0.324016339766162	-0.324016339766162	-0.324016339766162	-0.324016339766162	-0.324016339766162	-0.324016339766162	-0.324016339766162	-0.324016339766162	-0.324016339766162	-0.324016339766162	-0.324016339766162	-0.324016339766162	-0.324016339766162	-0.324016339766162	-0.324016339766162	-0.324016339766162	-0.324016339766162	-0.324016339766162	-0.324016339766162	-0.324016339766162	-0.324016339766162	-0.324016339766162	-0.324016339766162	-0.324016339766162	-0.324016339766162	1.88211023435148	-0.324016339766162	-0.324016339766162	-0.324016339766162	-0.324016339766162	-0.324016339766162	-0.324016339766162	-0.324016339766162	-0.324016339766162	-0.324016339766162	-0.324016339766162	-0.324016339766162	-0.324016339766162	3.71060865993903	-0.324016339766162	-0.324016339766162	-0.324016339766162	-0.324016339766162	-0.324016339766162	-0.324016339766162	-0.324016339766162	-0.324016339766162	-0.324016339766162	-0.324016339766162	-0.324016339766162	-0.324016339766162	-0.324016339766162	-0.324016339766162	-0.324016339766162	-0.324016339766162	-0.324016339766162	-0.324016339766162	-0.324016339766162	-0.324016339766162	-0.324016339766162	-0.324016339766162	-0.324016339766162	-0.324016339766162	-0.324016339766162	-0.324016339766162	-0.324016339766162	-0.324016339766162	-0.324016339766162	-0.324016339766162	-0.324016339766162	-0.324016339766162	-0.324016339766162	-0.324016339766162	-0.324016339766162	-0.324016339766162	-0.324016339766162	-0.324016339766162	-0.324016339766162	-0.324016339766162	-0.324016339766162	-0.324016339766162	2.03225691455258	-0.324016339766162	-0.324016339766162	-0.324016339766162	-0.324016339766162	-0.324016339766162	-0.324016339766162	-0.324016339766162	-0.324016339766162	-0.324016339766162	-0.324016339766162	-0.324016339766162	-0.324016339766162	-0.324016339766162	-0.324016339766162	-0.324016339766162	-0.324016339766162	-0.324016339766162	-0.324016339766162	-0.324016339766162	-0.324016339766162	-0.324016339766162	-0.324016339766162	-0.324016339766162	-0.324016339766162	-0.324016339766162	-0.324016339766162	-0.324016339766162	-0.324016339766162	2.18444121695165	-0.324016339766162	-0.324016339766162	-0.324016339766162	-0.324016339766162	3.03757309167325	-0.324016339766162	-0.324016339766162	-0.324016339766162	-0.324016339766162	-0.324016339766162	-0.324016339766162	-0.324016339766162	-0.324016339766162	-0.324016339766162	-0.324016339766162	-0.324016339766162	-0.324016339766162	-0.324016339766162	-0.324016339766162	-0.324016339766162	-0.324016339766162	-0.324016339766162	-0.324016339766162	-0.324016339766162	-0.324016339766162	-0.324016339766162	-0.324016339766162	-0.324016339766162	-0.324016339766162	-0.324016339766162	1.45623559322262	-0.324016339766162	-0.324016339766162	-0.324016339766162	-0.324016339766162	-0.324016339766162	-0.324016339766162	-0.324016339766162	-0.324016339766162	-0.324016339766162	-0.324016339766162	-0.324016339766162	-0.324016339766162	-0.324016339766162	-0.324016339766162	-0.324016339766162	-0.324016339766162	-0.324016339766162	-0.324016339766162	-0.324016339766162	-0.324016339766162	-0.324016339766162	-0.324016339766162	-0.324016339766162	-0.324016339766162	-0.324016339766162	-0.324016339766162	-0.324016339766162	-0.324016339766162	-0.324016339766162	-0.324016339766162	-0.324016339766162	-0.324016339766162	-0.324016339766162	-0.324016339766162	-0.324016339766162	-0.324016339766162	-0.324016339766162	-0.324016339766162	-0.324016339766162	-0.324016339766162	-0.324016339766162	-0.324016339766162	-0.324016339766162	-0.324016339766162	-0.324016339766162	-0.324016339766162	-0.324016339766162	-0.324016339766162	-0.324016339766162	-0.324016339766162	-0.324016339766162	-0.324016339766162	-0.324016339766162	-0.324016339766162	-0.324016339766162	-0.324016339766162	-0.324016339766162	-0.324016339766162	-0.324016339766162	-0.324016339766162	-0.324016339766162	-0.324016339766162	-0.324016339766162	-0.324016339766162	-0.324016339766162	-0.324016339766162	-0.324016339766162	-0.324016339766162	-0.324016339766162	-0.324016339766162	-0.324016339766162	-0.324016339766162	1.81085995939765	-0.324016339766162	-0.324016339766162	-0.324016339766162	-0.324016339766162	-0.324016339766162	-0.324016339766162	-0.324016339766162	-0.324016339766162	-0.324016339766162	-0.324016339766162	-0.324016339766162	-0.324016339766162	-0.324016339766162	-0.324016339766162	-0.324016339766162	2.90872903116707	-0.324016339766162	-0.324016339766162	-0.324016339766162	-0.324016339766162	-0.324016339766162	-0.324016339766162	-0.324016339766162	-0.324016339766162	-0.324016339766162	-0.324016339766162	-0.324016339766162	-0.324016339766162	-0.324016339766162	-0.324016339766162	-0.324016339766162	-0.324016339766162	-0.324016339766162	-0.324016339766162	-0.324016339766162	-0.324016339766162	-0.324016339766162	-0.324016339766162	-0.324016339766162	2.21558487887101	-0.324016339766162	-0.324016339766162	-0.324016339766162	-0.324016339766162	-0.324016339766162	-0.324016339766162	-0.324016339766162	-0.324016339766162	-0.324016339766162	-0.324016339766162	-0.324016339766162	-0.324016339766162	-0.324016339766162	-0.324016339766162	-0.324016339766162	-0.324016339766162	-0.324016339766162	-0.324016339766162	-0.324016339766162	-0.324016339766162	-0.324016339766162	-0.324016339766162	-0.324016339766162	-0.324016339766162	-0.324016339766162	-0.324016339766162	-0.324016339766162	-0.324016339766162	-0.324016339766162	-0.324016339766162	-0.324016339766162	-0.324016339766162	-0.324016339766162	-0.324016339766162	-0.324016339766162	-0.324016339766162	-0.324016339766162	-0.324016339766162	-0.324016339766162	-0.324016339766162	-0.324016339766162	-0.324016339766162	-0.324016339766162	-0.324016339766162	-0.324016339766162	-0.324016339766162	-0.324016339766162	-0.324016339766162	-0.324016339766162	-0.324016339766162	-0.324016339766162	-0.324016339766162	-0.324016339766162	-0.324016339766162	-0.324016339766162	-0.324016339766162	-0.324016339766162	-0.324016339766162	-0.324016339766162	-0.324016339766162	-0.324016339766162	-0.324016339766162	-0.324016339766162	-0.324016339766162	-0.324016339766162	1.35503859887061	-0.324016339766162	-0.324016339766162	-0.324016339766162	1.01949396551584	-0.324016339766162	-0.324016339766162	-0.324016339766162	-0.324016339766162	-0.324016339766162	-0.324016339766162	-0.324016339766162	-0.324016339766162	-0.324016339766162	-0.324016339766162	-0.324016339766162	-0.324016339766162	-0.324016339766162	-0.324016339766162	-0.324016339766162	-0.324016339766162	-0.324016339766162	-0.324016339766162	3.37119017776506	-0.324016339766162	-0.324016339766162	-0.324016339766162	-0.324016339766162	-0.324016339766162	-0.324016339766162	-0.324016339766162	-0.324016339766162	-0.324016339766162	-0.324016339766162	-0.324016339766162	-0.324016339766162	-0.324016339766162	-0.324016339766162	-0.324016339766162	-0.324016339766162	-0.324016339766162	-0.324016339766162	-0.324016339766162	-0.324016339766162	-0.324016339766162	-0.324016339766162	-0.324016339766162	-0.324016339766162	-0.324016339766162	-0.324016339766162	-0.324016339766162	-0.324016339766162	-0.324016339766162	-0.324016339766162	-0.324016339766162	-0.324016339766162	-0.324016339766162	-0.324016339766162	-0.324016339766162	-0.324016339766162	-0.324016339766162	-0.324016339766162	-0.324016339766162	-0.324016339766162	-0.324016339766162	-0.324016339766162	-0.324016339766162	-0.324016339766162	-0.324016339766162	-0.324016339766162	-0.324016339766162	-0.324016339766162	-0.324016339766162	-0.324016339766162	-0.324016339766162	-0.324016339766162	-0.324016339766162	-0.324016339766162	-0.324016339766162	-0.324016339766162	-0.324016339766162	-0.324016339766162	-0.324016339766162	-0.324016339766162	-0.324016339766162	-0.324016339766162	-0.324016339766162	-0.324016339766162	-0.324016339766162	-0.324016339766162	-0.324016339766162	-0.324016339766162	-0.324016339766162	-0.324016339766162	-0.324016339766162	-0.324016339766162	-0.324016339766162	-0.324016339766162	-0.324016339766162	-0.324016339766162	-0.324016339766162	-0.324016339766162	-0.324016339766162	-0.324016339766162	-0.324016339766162	-0.324016339766162	-0.324016339766162	-0.324016339766162	-0.324016339766162	-0.324016339766162	-0.324016339766162	-0.324016339766162	-0.324016339766162	-0.324016339766162	-0.324016339766162	-0.324016339766162	-0.324016339766162	-0.324016339766162	-0.324016339766162	-0.324016339766162	-0.324016339766162	-0.324016339766162	-0.324016339766162	-0.324016339766162	-0.324016339766162	-0.324016339766162	-0.324016339766162	-0.324016339766162	-0.324016339766162	-0.324016339766162	-0.324016339766162	-0.324016339766162	-0.324016339766162	-0.324016339766162	-0.324016339766162	-0.324016339766162	-0.324016339766162	-0.324016339766162	-0.324016339766162	-0.324016339766162	-0.324016339766162	-0.324016339766162	-0.324016339766162	-0.324016339766162	-0.324016339766162	-0.324016339766162	-0.324016339766162	-0.324016339766162	-0.324016339766162	-0.324016339766162	-0.324016339766162	-0.324016339766162	-0.324016339766162	-0.324016339766162	-0.324016339766162	2.61451400329361	2.04754619684672	-0.324016339766162	2.7504630558655	-0.324016339766162	-0.324016339766162	-0.324016339766162	2.17606537745699	-0.324016339766162	-0.324016339766162	-0.324016339766162	-0.324016339766162	-0.324016339766162	-0.324016339766162	-0.324016339766162	-0.324016339766162	-0.324016339766162	-0.324016339766162	-0.324016339766162	-0.324016339766162	-0.324016339766162	-0.324016339766162	1.84925783406966	-0.324016339766162	-0.324016339766162	-0.324016339766162	-0.324016339766162	-0.324016339766162	-0.324016339766162	2.09098841886047	-0.324016339766162	-0.324016339766162	-0.324016339766162	-0.324016339766162	2.10468401933258	-0.324016339766162	-0.324016339766162	-0.324016339766162	-0.324016339766162	-0.324016339766162	-0.324016339766162	-0.324016339766162	-0.324016339766162	-0.324016339766162	-0.324016339766162	-0.324016339766162	-0.324016339766162	-0.324016339766162	-0.324016339766162	-0.324016339766162	-0.324016339766162	-0.324016339766162	-0.324016339766162	-0.324016339766162	-0.324016339766162	-0.324016339766162	-0.324016339766162	-0.324016339766162	-0.324016339766162	-0.324016339766162	-0.324016339766162	-0.324016339766162	-0.324016339766162	-0.324016339766162	-0.324016339766162	-0.324016339766162	-0.324016339766162	-0.324016339766162	-0.324016339766162	-0.324016339766162	-0.324016339766162	-0.324016339766162	-0.324016339766162	-0.324016339766162	-0.324016339766162	-0.324016339766162	-0.324016339766162	-0.324016339766162	-0.324016339766162	-0.324016339766162	-0.324016339766162	-0.324016339766162	-0.324016339766162	-0.324016339766162	-0.324016339766162	-0.324016339766162	-0.324016339766162	-0.324016339766162	-0.324016339766162	-0.324016339766162	-0.324016339766162	-0.324016339766162	-0.324016339766162	-0.324016339766162	-0.324016339766162	-0.324016339766162	-0.324016339766162	1.65676977799998	-0.324016339766162	-0.324016339766162	-0.324016339766162	-0.324016339766162	-0.324016339766162	-0.324016339766162	-0.324016339766162	-0.324016339766162	-0.324016339766162	-0.324016339766162	-0.324016339766162	-0.324016339766162	-0.324016339766162	-0.324016339766162	-0.324016339766162	-0.324016339766162	-0.324016339766162	-0.324016339766162	-0.324016339766162	-0.324016339766162	-0.324016339766162	-0.324016339766162	-0.324016339766162	-0.324016339766162	-0.324016339766162	-0.324016339766162	-0.324016339766162	1.89337272977185	-0.324016339766162	-0.324016339766162	-0.324016339766162	-0.324016339766162	-0.324016339766162	-0.324016339766162	-0.324016339766162	-0.324016339766162	-0.324016339766162	-0.324016339766162	-0.324016339766162	-0.324016339766162	-0.324016339766162	-0.324016339766162	-0.324016339766162	-0.324016339766162	-0.324016339766162	-0.324016339766162	-0.324016339766162	-0.324016339766162	-0.324016339766162	-0.324016339766162	-0.324016339766162	-0.324016339766162	-0.324016339766162	-0.324016339766162	-0.324016339766162	-0.324016339766162	0.857632246285981	-0.324016339766162	-0.324016339766162	-0.324016339766162	-0.324016339766162	-0.324016339766162	-0.324016339766162	-0.324016339766162	0.996910052453375	-0.324016339766162	-0.324016339766162	-0.324016339766162	-0.324016339766162	-0.324016339766162	-0.324016339766162	-0.324016339766162	-0.324016339766162	-0.324016339766162	-0.324016339766162	-0.324016339766162	-0.324016339766162	-0.324016339766162	-0.324016339766162	-0.324016339766162	-0.324016339766162	0.892495278092317	-0.324016339766162	-0.324016339766162	-0.324016339766162	-0.324016339766162	-0.324016339766162	-0.324016339766162	-0.324016339766162	-0.324016339766162	-0.324016339766162	-0.324016339766162	-0.324016339766162	-0.324016339766162	-0.324016339766162	-0.324016339766162	-0.324016339766162	-0.324016339766162	-0.324016339766162	-0.324016339766162	-0.324016339766162	-0.324016339766162	-0.324016339766162	-0.324016339766162	-0.324016339766162	-0.324016339766162	-0.324016339766162	-0.324016339766162	-0.324016339766162	-0.324016339766162	1.49184915636054	-0.324016339766162	1.27722743431645	-0.324016339766162	2.9962178533299	2.53666304106591	-0.324016339766162	-0.324016339766162	-0.324016339766162	-0.324016339766162	-0.324016339766162	-0.324016339766162	-0.324016339766162	-0.324016339766162	-0.324016339766162	-0.324016339766162	-0.324016339766162	-0.324016339766162	-0.324016339766162	-0.324016339766162	-0.324016339766162	-0.324016339766162	-0.324016339766162	-0.324016339766162	-0.324016339766162	-0.324016339766162	-0.324016339766162	-0.324016339766162	-0.324016339766162	1.6849563488419	-0.324016339766162	-0.324016339766162	-0.324016339766162	-0.324016339766162	-0.324016339766162	-0.324016339766162	-0.324016339766162	-0.324016339766162	1.03446412448881	-0.324016339766162	-0.324016339766162	-0.324016339766162	-0.324016339766162	-0.324016339766162	-0.324016339766162	-0.324016339766162	-0.324016339766162	-0.324016339766162	-0.324016339766162	-0.324016339766162	-0.324016339766162	-0.324016339766162	-0.324016339766162	-0.324016339766162	-0.324016339766162	-0.324016339766162	-0.324016339766162	-0.324016339766162	-0.324016339766162	-0.324016339766162	-0.324016339766162	-0.324016339766162	-0.324016339766162	-0.324016339766162	-0.324016339766162	-0.324016339766162	-0.324016339766162	1.63570251438518	-0.324016339766162	-0.324016339766162	-0.324016339766162	-0.324016339766162	-0.324016339766162	-0.324016339766162	1.77803184818892	-0.324016339766162	-0.324016339766162	-0.324016339766162	2.15751155566829	-0.324016339766162	-0.324016339766162	-0.324016339766162	-0.324016339766162	-0.324016339766162	-0.324016339766162	-0.324016339766162	-0.324016339766162	-0.324016339766162	-0.324016339766162	-0.324016339766162	-0.324016339766162	-0.324016339766162	-0.324016339766162	-0.324016339766162	-0.324016339766162	-0.324016339766162	-0.324016339766162	-0.324016339766162	-0.324016339766162	-0.324016339766162	-0.324016339766162	-0.324016339766162	-0.324016339766162	-0.324016339766162	0.957524080394627	-0.324016339766162	-0.324016339766162	0.856017202950547	-0.324016339766162	-0.324016339766162	-0.324016339766162	-0.324016339766162	-0.324016339766162	-0.324016339766162	-0.324016339766162	-0.324016339766162	-0.324016339766162	-0.324016339766162	-0.324016339766162	-0.324016339766162	-0.324016339766162	-0.324016339766162	-0.324016339766162	-0.324016339766162	-0.324016339766162	-0.324016339766162	-0.324016339766162	-0.324016339766162	-0.324016339766162	-0.324016339766162	-0.324016339766162	-0.324016339766162	0.286048414684462	0.405647077158114	-0.324016339766162	0.724291941193535	-0.324016339766162	-0.324016339766162	-0.324016339766162	-0.324016339766162	-0.324016339766162	-0.324016339766162	-0.324016339766162	-0.324016339766162	-0.324016339766162	-0.324016339766162	-0.324016339766162	1.01778242582369	-0.324016339766162	-0.324016339766162	1.07090471939243	-0.324016339766162	0.719247313359841	-0.324016339766162	-0.324016339766162	-0.324016339766162	-0.324016339766162	-0.324016339766162	-0.324016339766162	-0.324016339766162	-0.324016339766162	-0.324016339766162	-0.324016339766162	-0.324016339766162	-0.324016339766162	-0.324016339766162	-0.324016339766162	-0.324016339766162	-0.324016339766162	-0.324016339766162	-0.324016339766162	-0.324016339766162	-0.324016339766162	-0.324016339766162	-0.324016339766162	-0.324016339766162	-0.324016339766162	-0.324016339766162	-0.324016339766162	0.810676863045239	-0.324016339766162	0.47009529990365	-0.324016339766162	-0.324016339766162	0.766507834430871	-0.324016339766162	-0.324016339766162	-0.324016339766162	-0.324016339766162	-0.324016339766162	-0.324016339766162	-0.324016339766162	-0.324016339766162	-0.324016339766162	-0.324016339766162	-0.324016339766162	-0.324016339766162	-0.324016339766162	-0.324016339766162	-0.324016339766162	-0.324016339766162	-0.324016339766162	-0.324016339766162	-0.324016339766162	-0.324016339766162	-0.324016339766162	-0.324016339766162	-0.324016339766162	-0.324016339766162	-0.324016339766162	-0.324016339766162	-0.324016339766162	-0.324016339766162	-0.324016339766162	-0.324016339766162	-0.324016339766162	-0.324016339766162	1.21474083937178	-0.324016339766162	-0.324016339766162	-0.324016339766162	-0.324016339766162	-0.324016339766162	-0.324016339766162	-0.324016339766162	-0.324016339766162	-0.324016339766162	-0.324016339766162	-0.324016339766162	-0.324016339766162	-0.324016339766162	-0.324016339766162	-0.324016339766162	-0.324016339766162	-0.324016339766162	-0.324016339766162	-0.324016339766162	-0.324016339766162	1.58925579070028	-0.324016339766162	-0.324016339766162	-0.324016339766162	-0.324016339766162	-0.324016339766162	-0.324016339766162	-0.324016339766162	-0.324016339766162	-0.324016339766162	-0.324016339766162	-0.324016339766162	-0.324016339766162	-0.324016339766162	-0.324016339766162	-0.324016339766162	-0.324016339766162	-0.324016339766162	-0.324016339766162	-0.324016339766162	-0.324016339766162	-0.324016339766162	-0.324016339766162	-0.324016339766162	-0.324016339766162	-0.324016339766162	-0.324016339766162	-0.324016339766162	-0.324016339766162	-0.324016339766162	-0.324016339766162	-0.324016339766162	-0.324016339766162	-0.324016339766162	-0.324016339766162	-0.324016339766162	-0.324016339766162	-0.324016339766162	-0.324016339766162	-0.324016339766162	-0.324016339766162	-0.324016339766162	-0.324016339766162	-0.324016339766162	-0.324016339766162	-0.324016339766162	-0.324016339766162	-0.324016339766162	-0.324016339766162	-0.324016339766162	-0.324016339766162	-0.324016339766162	-0.324016339766162	-0.324016339766162	-0.324016339766162	-0.324016339766162	-0.324016339766162	-0.324016339766162	-0.324016339766162	-0.324016339766162	-0.324016339766162	-0.324016339766162	-0.324016339766162	-0.324016339766162	-0.324016339766162	-0.324016339766162	-0.324016339766162	-0.324016339766162	-0.324016339766162	-0.324016339766162	-0.324016339766162	-0.324016339766162	-0.324016339766162	-0.324016339766162	-0.324016339766162	-0.324016339766162	-0.324016339766162	1.61694149682807	-0.324016339766162	-0.324016339766162	-0.324016339766162	-0.324016339766162	-0.324016339766162	-0.324016339766162	-0.324016339766162	-0.324016339766162	-0.324016339766162	-0.324016339766162	-0.324016339766162	-0.324016339766162	2.4286622512023	-0.324016339766162	1.50459565411626	-0.324016339766162	-0.324016339766162	-0.324016339766162	-0.324016339766162	-0.324016339766162	2.27233056111415	-0.324016339766162	2.35515647160038	2.29282342164381	-0.324016339766162	-0.324016339766162	-0.324016339766162	-0.324016339766162	-0.324016339766162	-0.324016339766162	-0.324016339766162	-0.324016339766162	-0.324016339766162	-0.324016339766162	-0.324016339766162	-0.324016339766162	-0.324016339766162	-0.324016339766162	-0.324016339766162	-0.324016339766162	1.54987231972438	-0.324016339766162	-0.324016339766162	-0.324016339766162	-0.324016339766162	-0.324016339766162	-0.324016339766162	-0.324016339766162	-0.324016339766162	-0.324016339766162	-0.324016339766162	-0.324016339766162	-0.324016339766162	-0.324016339766162	-0.324016339766162	-0.324016339766162	-0.324016339766162	-0.324016339766162	-0.324016339766162	-0.324016339766162	-0.324016339766162	-0.324016339766162	-0.324016339766162	-0.324016339766162	1.93182175791915	-0.324016339766162	-0.324016339766162	-0.324016339766162	-0.324016339766162	-0.324016339766162	-0.324016339766162	-0.324016339766162	-0.324016339766162	-0.324016339766162	-0.324016339766162	-0.324016339766162	-0.324016339766162	-0.324016339766162	-0.324016339766162	-0.324016339766162	-0.324016339766162	-0.324016339766162	-0.324016339766162	1.51170888279455	-0.324016339766162	-0.324016339766162	-0.324016339766162	-0.324016339766162	-0.324016339766162	2.11145932954431	-0.324016339766162	-0.324016339766162	-0.324016339766162	-0.324016339766162	-0.324016339766162	-0.324016339766162	-0.324016339766162	-0.324016339766162	-0.324016339766162	-0.324016339766162	-0.324016339766162	-0.324016339766162	-0.324016339766162	1.51349627137126	-0.324016339766162	-0.324016339766162	-0.324016339766162	-0.324016339766162	-0.324016339766162	-0.324016339766162	-0.324016339766162	-0.324016339766162	-0.324016339766162	-0.324016339766162	-0.324016339766162	-0.324016339766162	-0.324016339766162	-0.324016339766162	-0.324016339766162	-0.324016339766162	-0.324016339766162	-0.324016339766162	-0.324016339766162	-0.324016339766162	-0.324016339766162	-0.324016339766162	-0.324016339766162	1.76367533612792	-0.324016339766162	-0.324016339766162	-0.324016339766162	-0.324016339766162	-0.324016339766162	-0.324016339766162	-0.324016339766162	-0.324016339766162	-0.324016339766162	-0.324016339766162	-0.324016339766162	-0.324016339766162	-0.324016339766162	-0.324016339766162	-0.324016339766162	-0.324016339766162	-0.324016339766162	-0.324016339766162	-0.324016339766162	-0.324016339766162	-0.324016339766162	-0.324016339766162	-0.324016339766162	-0.324016339766162	-0.324016339766162	-0.324016339766162	-0.324016339766162	-0.324016339766162	-0.324016339766162	-0.324016339766162	-0.324016339766162	-0.324016339766162	-0.324016339766162	-0.324016339766162	1.70606225844974	-0.324016339766162	-0.324016339766162	-0.324016339766162	-0.324016339766162	-0.324016339766162	-0.324016339766162	-0.324016339766162	-0.324016339766162	-0.324016339766162	-0.324016339766162	-0.324016339766162	-0.324016339766162	-0.324016339766162	-0.324016339766162	-0.324016339766162	-0.324016339766162	-0.324016339766162	-0.324016339766162	-0.324016339766162	-0.324016339766162	-0.324016339766162	-0.324016339766162	-0.324016339766162	-0.324016339766162	-0.324016339766162	-0.324016339766162	-0.324016339766162	-0.324016339766162	-0.324016339766162	1.15948239990804	-0.324016339766162	-0.324016339766162	-0.324016339766162	-0.324016339766162	-0.324016339766162	-0.324016339766162	-0.324016339766162	-0.324016339766162	-0.324016339766162	-0.324016339766162	-0.324016339766162	-0.324016339766162	-0.324016339766162	-0.324016339766162	-0.324016339766162	-0.324016339766162	-0.324016339766162	-0.324016339766162	-0.324016339766162	-0.324016339766162	-0.324016339766162	-0.324016339766162	-0.324016339766162	-0.324016339766162	-0.324016339766162	1.50371056331675	-0.324016339766162	-0.324016339766162	-0.324016339766162	-0.324016339766162	-0.324016339766162	-0.324016339766162	-0.324016339766162	-0.324016339766162	-0.324016339766162	-0.324016339766162	-0.324016339766162	-0.324016339766162	-0.324016339766162	-0.324016339766162	-0.324016339766162	-0.324016339766162	-0.324016339766162	-0.324016339766162	-0.324016339766162	-0.324016339766162	-0.324016339766162	2.26392127217667	-0.324016339766162	-0.324016339766162	-0.324016339766162	-0.324016339766162	-0.324016339766162	-0.324016339766162	-0.324016339766162	-0.324016339766162	-0.324016339766162	-0.324016339766162	-0.324016339766162	-0.324016339766162	-0.324016339766162	-0.324016339766162	-0.324016339766162	-0.324016339766162	-0.324016339766162	-0.324016339766162	-0.324016339766162	-0.324016339766162	-0.324016339766162	-0.324016339766162	-0.324016339766162	2.13065057634712	-0.324016339766162	-0.324016339766162	-0.324016339766162	-0.324016339766162	-0.324016339766162	-0.324016339766162	-0.324016339766162	-0.324016339766162	-0.324016339766162	-0.324016339766162	-0.324016339766162	-0.324016339766162	-0.324016339766162	-0.324016339766162	-0.324016339766162	-0.324016339766162	-0.324016339766162	-0.324016339766162	3.18518032904749	-0.324016339766162	-0.324016339766162	-0.324016339766162	-0.324016339766162	-0.324016339766162	-0.324016339766162	-0.324016339766162	-0.324016339766162	-0.324016339766162	-0.324016339766162	-0.324016339766162	-0.324016339766162	-0.324016339766162	-0.324016339766162	-0.324016339766162	-0.324016339766162	-0.324016339766162	-0.324016339766162	-0.324016339766162	-0.324016339766162	-0.324016339766162	-0.324016339766162	-0.324016339766162	-0.324016339766162	-0.324016339766162	-0.324016339766162	-0.324016339766162	-0.324016339766162	-0.324016339766162	-0.324016339766162	-0.324016339766162	-0.324016339766162	-0.324016339766162	-0.324016339766162	-0.324016339766162	-0.324016339766162	-0.324016339766162	-0.324016339766162	-0.324016339766162	-0.324016339766162	-0.324016339766162	-0.324016339766162	-0.324016339766162	-0.324016339766162	-0.324016339766162	-0.324016339766162	-0.324016339766162	-0.324016339766162	-0.324016339766162	-0.324016339766162	-0.324016339766162	-0.324016339766162	-0.324016339766162	-0.324016339766162	-0.324016339766162	1.51663300534024	-0.324016339766162	-0.324016339766162	-0.324016339766162	-0.324016339766162	-0.324016339766162	-0.324016339766162	-0.324016339766162	-0.324016339766162	2.63399642545288	-0.324016339766162	-0.324016339766162	-0.324016339766162	1.98497136449604	-0.324016339766162	-0.324016339766162	-0.324016339766162	-0.324016339766162	-0.324016339766162	-0.324016339766162	-0.324016339766162	-0.324016339766162	-0.324016339766162	-0.324016339766162	-0.324016339766162	-0.324016339766162	-0.324016339766162	-0.324016339766162	-0.324016339766162	-0.324016339766162	-0.324016339766162	-0.324016339766162	-0.324016339766162	-0.324016339766162	-0.324016339766162	-0.324016339766162	-0.324016339766162	-0.324016339766162	-0.324016339766162	-0.324016339766162	-0.324016339766162	-0.324016339766162	-0.324016339766162	-0.324016339766162	-0.324016339766162	-0.324016339766162	-0.324016339766162	-0.324016339766162	1.20268177492539	-0.324016339766162	0.63732809111048	-0.324016339766162	-0.324016339766162	-0.324016339766162	-0.324016339766162	-0.324016339766162	-0.324016339766162	-0.324016339766162	-0.324016339766162	-0.324016339766162	-0.324016339766162	-0.324016339766162	-0.324016339766162	-0.324016339766162	-0.324016339766162	-0.324016339766162	-0.324016339766162	-0.324016339766162	-0.324016339766162	-0.324016339766162	-0.324016339766162	-0.324016339766162	-0.324016339766162	-0.324016339766162	-0.324016339766162	-0.324016339766162	-0.324016339766162	-0.324016339766162	-0.324016339766162	-0.324016339766162	-0.324016339766162	-0.324016339766162	-0.324016339766162	-0.324016339766162	-0.324016339766162	-0.324016339766162	-0.324016339766162	-0.324016339766162	-0.324016339766162	-0.324016339766162	2.17952383325723	1.91061237786843	-0.324016339766162	-0.324016339766162	-0.324016339766162	-0.324016339766162	-0.324016339766162	-0.324016339766162	-0.324016339766162	-0.324016339766162	-0.324016339766162	-0.324016339766162	1.28543877481453	1.57572246110438	-0.324016339766162	-0.324016339766162	-0.324016339766162	-0.324016339766162	1.09019276830326	-0.324016339766162	-0.324016339766162	0.965852207672503	-0.324016339766162	-0.324016339766162	-0.324016339766162	-0.324016339766162	-0.324016339766162	-0.324016339766162	-0.324016339766162	-0.324016339766162	-0.324016339766162	-0.324016339766162	-0.324016339766162	-0.324016339766162	-0.324016339766162	-0.324016339766162	-0.324016339766162	-0.324016339766162	-0.324016339766162	-0.324016339766162	-0.324016339766162	-0.324016339766162	-0.324016339766162	-0.324016339766162	-0.324016339766162	-0.324016339766162	-0.324016339766162	-0.324016339766162	-0.324016339766162	-0.324016339766162	-0.324016339766162	-0.324016339766162	1.47907250601515	-0.324016339766162	-0.324016339766162	-0.324016339766162	-0.324016339766162	-0.324016339766162	-0.324016339766162	-0.324016339766162	-0.324016339766162	-0.324016339766162	-0.324016339766162	2.16318839674862	-0.324016339766162	-0.324016339766162	-0.324016339766162	-0.324016339766162	-0.324016339766162	-0.324016339766162	-0.324016339766162	-0.324016339766162	-0.324016339766162	-0.324016339766162	-0.324016339766162	-0.324016339766162	-0.324016339766162	-0.324016339766162	-0.324016339766162	-0.324016339766162	-0.324016339766162	-0.324016339766162	-0.324016339766162	-0.324016339766162	-0.324016339766162	-0.324016339766162	-0.324016339766162	-0.324016339766162	-0.324016339766162	-0.324016339766162	-0.324016339766162	-0.324016339766162	-0.324016339766162	-0.324016339766162	-0.324016339766162	-0.324016339766162	-0.324016339766162	-0.324016339766162	-0.324016339766162	-0.324016339766162	-0.324016339766162	-0.324016339766162	-0.324016339766162	-0.324016339766162	-0.324016339766162	-0.324016339766162	-0.324016339766162	-0.324016339766162	-0.324016339766162	-0.324016339766162	-0.324016339766162	-0.324016339766162	-0.324016339766162	-0.324016339766162	-0.324016339766162	-0.324016339766162	-0.324016339766162	-0.324016339766162	1.3536813882843	1.31658477881287	1.29683014045691	1.01367749109777	-0.324016339766162	-0.324016339766162	-0.324016339766162	-0.324016339766162	-0.324016339766162	-0.324016339766162	-0.324016339766162	-0.324016339766162	-0.324016339766162	-0.324016339766162	-0.324016339766162	-0.324016339766162	-0.324016339766162	-0.324016339766162	-0.324016339766162	-0.324016339766162	-0.324016339766162	-0.324016339766162	-0.324016339766162	-0.324016339766162	-0.324016339766162	-0.324016339766162	-0.324016339766162	-0.324016339766162	-0.324016339766162	-0.324016339766162	2.76789174813675	2.63650449673255	-0.324016339766162	-0.324016339766162	-0.324016339766162	-0.324016339766162	-0.324016339766162	-0.324016339766162	-0.324016339766162	-0.324016339766162	-0.324016339766162	-0.324016339766162	-0.324016339766162	-0.324016339766162	-0.324016339766162	-0.324016339766162	-0.324016339766162	-0.324016339766162	-0.324016339766162	-0.324016339766162	-0.324016339766162	-0.324016339766162	-0.324016339766162	-0.324016339766162	-0.324016339766162	-0.324016339766162	-0.324016339766162	-0.324016339766162	-0.324016339766162	-0.324016339766162	-0.324016339766162	-0.324016339766162	-0.324016339766162	-0.324016339766162	-0.324016339766162	-0.324016339766162	-0.324016339766162	-0.324016339766162	-0.324016339766162	-0.324016339766162	-0.324016339766162	-0.324016339766162	-0.324016339766162	-0.324016339766162	-0.324016339766162	-0.324016339766162	-0.324016339766162	-0.324016339766162	0.808200809095467	-0.324016339766162	-0.324016339766162	-0.324016339766162	1.10692715696748	-0.324016339766162	-0.324016339766162	-0.324016339766162	-0.324016339766162	-0.324016339766162	-0.324016339766162	-0.324016339766162	-0.324016339766162	-0.324016339766162	-0.324016339766162	-0.324016339766162	1.05947355623024	-0.324016339766162	-0.324016339766162	-0.324016339766162	-0.324016339766162	-0.324016339766162	-0.324016339766162	-0.324016339766162	-0.324016339766162	-0.324016339766162	-0.324016339766162	-0.324016339766162	-0.324016339766162	-0.324016339766162	-0.324016339766162	-0.324016339766162	-0.324016339766162	-0.324016339766162	-0.324016339766162	-0.324016339766162	-0.324016339766162	-0.324016339766162	-0.324016339766162	1.10347713070311	-0.324016339766162	-0.324016339766162	-0.324016339766162	-0.324016339766162	-0.324016339766162	-0.324016339766162	-0.324016339766162	-0.324016339766162	-0.324016339766162	1.23701519236125	1.4895252196379	-0.324016339766162	-0.324016339766162	-0.324016339766162	-0.324016339766162	-0.324016339766162	-0.324016339766162	-0.324016339766162	-0.324016339766162	-0.324016339766162	-0.324016339766162	-0.324016339766162	-0.324016339766162	-0.324016339766162	-0.324016339766162	0.724479731448383	0.649248644371275	1.46085262236664	-0.324016339766162	-0.324016339766162	-0.324016339766162	-0.324016339766162	-0.324016339766162	1.40849684811272	-0.324016339766162	-0.324016339766162	-0.324016339766162	-0.324016339766162	-0.324016339766162	-0.324016339766162	-0.324016339766162	-0.324016339766162	-0.324016339766162	1.20471190842239	-0.324016339766162	-0.324016339766162	-0.324016339766162	-0.324016339766162	-0.324016339766162	-0.324016339766162	-0.324016339766162	1.41937742020556	-0.324016339766162	-0.324016339766162	-0.324016339766162	-0.324016339766162	-0.324016339766162	-0.324016339766162	-0.324016339766162	-0.324016339766162	-0.324016339766162	-0.324016339766162	-0.324016339766162	-0.324016339766162	-0.324016339766162	-0.324016339766162	-0.324016339766162	-0.324016339766162	-0.324016339766162	-0.324016339766162	-0.324016339766162	-0.324016339766162	-0.324016339766162	-0.324016339766162	-0.324016339766162	-0.324016339766162	-0.324016339766162	-0.324016339766162	-0.324016339766162	-0.324016339766162	-0.324016339766162	-0.324016339766162	-0.324016339766162	-0.324016339766162	-0.324016339766162	-0.324016339766162	-0.324016339766162	-0.324016339766162	0.0983319910262762	0.558654612572304	-0.324016339766162	0.0552943760073688	0.558130498206388	-0.324016339766162	-0.324016339766162	-0.324016339766162	-0.324016339766162	-0.324016339766162	-0.324016339766162	0.288496079903819	0.480448487020673	-0.324016339766162	-0.324016339766162	-0.324016339766162	-0.324016339766162	0.441879320914106	-0.324016339766162	-0.324016339766162	-0.324016339766162	0.21441242755018	0.648280757942149	-0.324016339766162	-0.324016339766162	-0.324016339766162	-0.324016339766162	-0.324016339766162	-0.324016339766162	0.355538830715553	-0.324016339766162	-0.324016339766162	-0.324016339766162	0.513285516886596	0.246002783887362	-0.324016339766162	-0.324016339766162	-0.324016339766162	-0.324016339766162	-0.324016339766162	-0.324016339766162	-0.324016339766162	-0.324016339766162	-0.324016339766162	0.72246456187696	-0.324016339766162	-0.324016339766162	-0.324016339766162	-0.324016339766162	-0.324016339766162	-0.324016339766162	-0.324016339766162	-0.324016339766162	-0.324016339766162	-0.324016339766162	-0.324016339766162	-0.324016339766162	-0.324016339766162	-0.324016339766162	-0.324016339766162	-0.324016339766162	-0.324016339766162	-0.324016339766162	-0.324016339766162	-0.324016339766162	0.736834525803152	-0.324016339766162	-0.324016339766162	-0.324016339766162	-0.324016339766162	-0.324016339766162	-0.324016339766162	0.713377944888494	-0.324016339766162	0.582705997563248	-0.324016339766162	-0.324016339766162	-0.324016339766162	-0.324016339766162	-0.324016339766162	-0.324016339766162	1.27488134230058	-0.324016339766162	-0.324016339766162	-0.324016339766162	-0.324016339766162	1.0928813792804	-0.324016339766162	-0.324016339766162	-0.324016339766162	-0.324016339766162	-0.324016339766162	-0.324016339766162	-0.324016339766162	-0.324016339766162	-0.324016339766162	-0.324016339766162	-0.324016339766162	-0.324016339766162	-0.324016339766162	-0.324016339766162	-0.324016339766162	-0.324016339766162	-0.324016339766162	1.17366392350191	-0.324016339766162	-0.324016339766162	-0.324016339766162	-0.324016339766162	-0.324016339766162	-0.324016339766162	-0.324016339766162	-0.324016339766162	-0.324016339766162	-0.324016339766162	-0.324016339766162	-0.324016339766162	-0.324016339766162	-0.324016339766162	-0.324016339766162	-0.324016339766162	-0.324016339766162	-0.324016339766162	-0.324016339766162	-0.324016339766162	-0.324016339766162	-0.324016339766162	-0.324016339766162	-0.324016339766162	-0.324016339766162	-0.324016339766162	-0.324016339766162	-0.324016339766162	-0.324016339766162	0.496957132270239	-0.324016339766162	-0.324016339766162	-0.324016339766162	-0.324016339766162	-0.324016339766162	-0.324016339766162	1.01681195253549	-0.324016339766162	-0.324016339766162	0.561834817310307	-0.324016339766162	-0.324016339766162	-0.324016339766162	-0.324016339766162	-0.324016339766162	-0.324016339766162	-0.324016339766162	-0.324016339766162	0.387229047571991	-0.324016339766162	-0.324016339766162	-0.324016339766162	-0.324016339766162	-0.324016339766162	0.405850103466959	-0.324016339766162	1.25448111900396	-0.324016339766162	-0.324016339766162	0.732763024205617	-0.324016339766162	-0.324016339766162	-0.324016339766162	-0.324016339766162	-0.324016339766162	-0.324016339766162	-0.324016339766162	0.914803683272003	-0.324016339766162	-0.324016339766162	-0.324016339766162	-0.324016339766162	-0.324016339766162	0.396033893554112	-0.324016339766162	-0.324016339766162	0.400252502746558	0.351440761308791	-0.324016339766162	-0.324016339766162	-0.324016339766162	-0.324016339766162	0.188280530660721	0.331274864606221	0.00302161539345476	0.28201756310725	-0.324016339766162	-0.324016339766162	-0.324016339766162	0.835395335320471	0.628879725093219	-0.324016339766162	-0.324016339766162	-0.324016339766162	-0.324016339766162	-0.324016339766162	-0.324016339766162	-0.324016339766162	-0.324016339766162	0.463437719919414	0.26064125796984	-0.324016339766162	-0.324016339766162	0.346554035944482	-0.324016339766162	-0.324016339766162	-0.324016339766162	-0.324016339766162	-0.324016339766162	0.128817652421242	-0.324016339766162	0.169632236390229	-0.324016339766162	-0.324016339766162	-0.324016339766162	-0.324016339766162	-0.324016339766162	-0.324016339766162	-0.324016339766162	-0.324016339766162	-0.324016339766162	0.621264902899596	0.156642863946609	0.0511707147858503	-0.324016339766162	-0.324016339766162	-0.324016339766162	-0.324016339766162	-0.324016339766162	-0.324016339766162	-0.324016339766162	-0.324016339766162	-0.324016339766162	-0.324016339766162	-0.324016339766162	-0.324016339766162	-0.324016339766162	-0.324016339766162	-0.324016339766162	1.46917008539931	-0.324016339766162	-0.324016339766162	-0.324016339766162	-0.324016339766162	-0.324016339766162	-0.324016339766162	-0.324016339766162	-0.324016339766162	-0.324016339766162	-0.324016339766162	-0.324016339766162	-0.324016339766162	-0.324016339766162	-0.324016339766162	-0.324016339766162	-0.324016339766162	-0.324016339766162	-0.324016339766162	-0.324016339766162	-0.324016339766162	0.963349287837201	1.04490587801007	-0.324016339766162	-0.324016339766162	-0.324016339766162	-0.324016339766162	-0.324016339766162	-0.324016339766162	-0.324016339766162	-0.324016339766162	-0.324016339766162	-0.324016339766162	-0.324016339766162	-0.324016339766162	-0.324016339766162	-0.324016339766162	-0.324016339766162	-0.324016339766162	-0.324016339766162	0.990099781596398	-0.324016339766162	-0.324016339766162	-0.324016339766162	-0.324016339766162	-0.324016339766162	-0.324016339766162	-0.324016339766162	-0.324016339766162	-0.324016339766162	-0.324016339766162	1.44157267520518	-0.324016339766162	-0.324016339766162	-0.324016339766162	-0.324016339766162	-0.324016339766162	-0.324016339766162	1.44033933199899	-0.324016339766162	-0.324016339766162	-0.324016339766162	1.40114730106629	-0.324016339766162	-0.324016339766162	1.57764344251671	-0.324016339766162	-0.324016339766162	-0.324016339766162	-0.324016339766162	-0.324016339766162	-0.324016339766162	-0.324016339766162	-0.324016339766162	-0.324016339766162	-0.324016339766162	-0.324016339766162	-0.324016339766162	-0.324016339766162	-0.324016339766162	1.53020446862259	-0.324016339766162	-0.324016339766162	-0.324016339766162	-0.324016339766162	-0.324016339766162	-0.324016339766162	-0.324016339766162	-0.324016339766162	1.72126791673206	-0.324016339766162	-0.324016339766162	-0.324016339766162	-0.324016339766162	-0.324016339766162	1.53630393264172	-0.324016339766162	-0.324016339766162	-0.324016339766162	-0.324016339766162	-0.324016339766162	-0.324016339766162	-0.324016339766162	-0.324016339766162	-0.324016339766162	-0.324016339766162	-0.324016339766162	-0.324016339766162	-0.324016339766162	-0.324016339766162	-0.324016339766162	-0.324016339766162	-0.324016339766162	-0.324016339766162	-0.324016339766162	-0.324016339766162	-0.324016339766162	-0.324016339766162	-0.324016339766162	-0.324016339766162	-0.324016339766162	-0.324016339766162	-0.324016339766162	1.44942591451152	-0.324016339766162	-0.324016339766162	-0.324016339766162	-0.324016339766162	-0.324016339766162	-0.324016339766162	-0.324016339766162	-0.324016339766162	-0.324016339766162	-0.324016339766162	-0.324016339766162	1.71252306066134	-0.324016339766162	-0.324016339766162	-0.324016339766162	-0.324016339766162	1.1573838073737	-0.324016339766162	-0.324016339766162	-0.324016339766162	-0.324016339766162	-0.324016339766162	-0.324016339766162	-0.324016339766162	-0.324016339766162	-0.324016339766162	-0.324016339766162	-0.324016339766162	-0.324016339766162	-0.324016339766162	-0.324016339766162	-0.324016339766162	-0.324016339766162	-0.324016339766162	-0.324016339766162	-0.324016339766162	1.59577188606894	-0.324016339766162	-0.324016339766162	-0.324016339766162	-0.324016339766162	-0.324016339766162	-0.324016339766162	-0.324016339766162	-0.324016339766162	-0.324016339766162	-0.324016339766162	-0.324016339766162	-0.324016339766162	-0.324016339766162	-0.324016339766162	-0.324016339766162	-0.324016339766162	-0.324016339766162	-0.324016339766162	-0.324016339766162	0.863774454684606	-0.324016339766162	-0.324016339766162	-0.324016339766162	0.604890872980154	-0.324016339766162	-0.324016339766162	-0.324016339766162	-0.324016339766162	-0.324016339766162	-0.324016339766162	-0.324016339766162	-0.324016339766162	-0.324016339766162	-0.324016339766162	-0.324016339766162	-0.324016339766162	-0.324016339766162	-0.324016339766162	-0.324016339766162	-0.324016339766162	-0.324016339766162	-0.324016339766162	-0.324016339766162	-0.324016339766162	-0.324016339766162	-0.324016339766162	-0.324016339766162	-0.324016339766162	-0.324016339766162	-0.324016339766162	-0.324016339766162	-0.324016339766162	-0.324016339766162	-0.324016339766162	-0.324016339766162	-0.324016339766162	-0.324016339766162	-0.324016339766162	-0.324016339766162	-0.324016339766162	-0.324016339766162	-0.324016339766162	-0.324016339766162	-0.324016339766162	2.74955193339621	-0.324016339766162	-0.324016339766162	-0.324016339766162	-0.324016339766162	-0.324016339766162	-0.324016339766162	-0.324016339766162	-0.324016339766162	-0.324016339766162	-0.324016339766162	-0.324016339766162	-0.324016339766162	-0.324016339766162	-0.324016339766162	-0.324016339766162	-0.324016339766162	-0.324016339766162	-0.324016339766162	-0.324016339766162	-0.324016339766162	-0.324016339766162	-0.324016339766162	-0.324016339766162	-0.324016339766162	-0.324016339766162	-0.324016339766162	-0.324016339766162	-0.324016339766162	-0.324016339766162	-0.324016339766162	-0.324016339766162	-0.324016339766162	-0.324016339766162	1.25636615462086	-0.324016339766162	-0.324016339766162	-0.324016339766162	-0.324016339766162	-0.324016339766162	-0.324016339766162	-0.324016339766162	-0.324016339766162	-0.324016339766162	-0.324016339766162	-0.324016339766162	-0.324016339766162	1.27991744445544	-0.324016339766162	-0.324016339766162	-0.324016339766162	-0.324016339766162	-0.324016339766162	-0.324016339766162	-0.324016339766162	-0.324016339766162	1.82488070844761	-0.324016339766162	-0.324016339766162	-0.324016339766162	-0.324016339766162	-0.324016339766162	-0.324016339766162	-0.324016339766162	-0.324016339766162	-0.324016339766162	-0.324016339766162	-0.324016339766162	-0.324016339766162	-0.324016339766162	-0.324016339766162	-0.324016339766162	-0.324016339766162	-0.324016339766162	-0.324016339766162	-0.324016339766162	-0.324016339766162	-0.324016339766162	1.65015668956855	-0.324016339766162	-0.324016339766162	-0.324016339766162	-0.324016339766162	-0.324016339766162	-0.324016339766162	-0.324016339766162	1.9378288274458	-0.324016339766162	-0.324016339766162	-0.324016339766162	-0.324016339766162	-0.324016339766162	1.92059334355734	-0.324016339766162	2.4307976946082	-0.324016339766162	-0.324016339766162	-0.324016339766162	-0.324016339766162	-0.324016339766162	1.86966676005861	-0.324016339766162	1.42245496809268	-0.324016339766162	-0.324016339766162	-0.324016339766162	-0.324016339766162	-0.324016339766162	-0.324016339766162	-0.324016339766162	-0.324016339766162	-0.324016339766162	-0.324016339766162	-0.324016339766162	-0.324016339766162	-0.324016339766162	-0.324016339766162	-0.324016339766162	-0.324016339766162	-0.324016339766162	-0.324016339766162	-0.324016339766162	-0.324016339766162	-0.324016339766162	-0.324016339766162	-0.324016339766162	-0.324016339766162	-0.324016339766162	1.57014285584094	-0.324016339766162	-0.324016339766162	-0.324016339766162	-0.324016339766162	-0.324016339766162	-0.324016339766162	-0.324016339766162	-0.324016339766162	-0.324016339766162	-0.324016339766162	-0.324016339766162	-0.324016339766162	-0.324016339766162	-0.324016339766162	-0.324016339766162	-0.324016339766162	-0.324016339766162	-0.324016339766162	-0.324016339766162	-0.324016339766162	-0.324016339766162	-0.324016339766162	-0.324016339766162	-0.324016339766162	-0.324016339766162	-0.324016339766162	-0.324016339766162	-0.324016339766162	-0.324016339766162	-0.324016339766162	1.96291656418811	-0.324016339766162	-0.324016339766162	-0.324016339766162	-0.324016339766162	-0.324016339766162	-0.324016339766162	-0.324016339766162	-0.324016339766162	-0.324016339766162	-0.324016339766162	-0.324016339766162	-0.324016339766162	-0.324016339766162	-0.324016339766162	-0.324016339766162	-0.324016339766162	-0.324016339766162	1.56160163805241	-0.324016339766162	-0.324016339766162	1.05133221306183	-0.324016339766162	1.28566497335971	-0.324016339766162	-0.324016339766162	-0.324016339766162	-0.324016339766162	-0.324016339766162	-0.324016339766162	-0.324016339766162	-0.324016339766162	-0.324016339766162	-0.324016339766162	-0.324016339766162	-0.324016339766162	-0.324016339766162	-0.324016339766162	0.974582515264791	-0.324016339766162	-0.324016339766162	-0.324016339766162	-0.324016339766162	-0.324016339766162	1.05100533906617	1.08355981993041	-0.324016339766162	-0.324016339766162	-0.324016339766162	-0.324016339766162	-0.324016339766162	-0.324016339766162	-0.324016339766162	0.802302954900084	-0.324016339766162	-0.324016339766162	-0.324016339766162	-0.324016339766162	-0.324016339766162	-0.324016339766162	-0.324016339766162	-0.324016339766162	0.765440775062568	-0.324016339766162	-0.324016339766162	-0.324016339766162	-0.324016339766162	-0.324016339766162	-0.324016339766162	-0.324016339766162	-0.324016339766162	-0.324016339766162	-0.324016339766162	-0.324016339766162	0.455343308250407	-0.324016339766162	0.3752066745324	-0.324016339766162	0.894532822933297	-0.324016339766162	-0.324016339766162	-0.324016339766162	-0.324016339766162	-0.324016339766162	-0.324016339766162	-0.324016339766162	-0.324016339766162	-0.324016339766162	-0.324016339766162	-0.324016339766162	-0.324016339766162	-0.324016339766162	1.92378920267949	-0.324016339766162	-0.324016339766162	-0.324016339766162	-0.324016339766162	-0.324016339766162	-0.324016339766162	-0.324016339766162	-0.324016339766162	-0.324016339766162	-0.324016339766162	-0.324016339766162	-0.324016339766162	-0.324016339766162	-0.324016339766162	-0.324016339766162	-0.324016339766162	-0.324016339766162	-0.324016339766162	-0.324016339766162	-0.324016339766162	1.34631844154179	-0.324016339766162	-0.324016339766162	-0.324016339766162	-0.324016339766162	-0.324016339766162	-0.324016339766162	-0.324016339766162	-0.324016339766162	-0.324016339766162	-0.324016339766162	-0.324016339766162	-0.324016339766162	-0.324016339766162	-0.324016339766162	-0.324016339766162	-0.324016339766162	-0.324016339766162	-0.324016339766162	-0.324016339766162	-0.324016339766162	-0.324016339766162	-0.324016339766162	-0.324016339766162	-0.324016339766162	1.6876593667751	-0.324016339766162	-0.324016339766162	-0.324016339766162	-0.324016339766162	-0.324016339766162	-0.324016339766162	-0.324016339766162	-0.324016339766162	-0.324016339766162	-0.324016339766162	-0.324016339766162	-0.324016339766162	-0.324016339766162	-0.324016339766162	-0.324016339766162	-0.324016339766162	-0.324016339766162	-0.324016339766162	-0.324016339766162	-0.324016339766162	-0.324016339766162	-0.324016339766162	-0.324016339766162	-0.324016339766162	0.532241503774738	-0.324016339766162	-0.324016339766162	-0.324016339766162	-0.324016339766162	-0.324016339766162	1.29362371597466	-0.324016339766162	-0.324016339766162	0.757830219194132	-0.324016339766162	0.708940028163345	0.937759503246968	-0.324016339766162	-0.324016339766162	-0.324016339766162	-0.324016339766162	-0.324016339766162	-0.324016339766162	-0.324016339766162	-0.324016339766162	-0.324016339766162	-0.324016339766162	0.930338450464688	-0.324016339766162	-0.324016339766162	-0.324016339766162	-0.324016339766162	-0.324016339766162	-0.324016339766162	-0.324016339766162	-0.324016339766162	-0.324016339766162	-0.324016339766162	1.62231108783862	-0.324016339766162	-0.324016339766162	-0.324016339766162	-0.324016339766162	-0.324016339766162	-0.324016339766162	-0.324016339766162	-0.324016339766162	-0.324016339766162	-0.324016339766162	-0.324016339766162	-0.324016339766162	-0.324016339766162	-0.324016339766162	-0.324016339766162	-0.324016339766162	3.01536936015807	-0.324016339766162	-0.324016339766162	-0.324016339766162	-0.324016339766162	2.22425319953035	-0.324016339766162	-0.324016339766162	-0.324016339766162	-0.324016339766162	-0.324016339766162	-0.324016339766162	-0.324016339766162	-0.324016339766162	-0.324016339766162	-0.324016339766162	-0.324016339766162	-0.324016339766162	-0.324016339766162	-0.324016339766162	-0.324016339766162	-0.324016339766162	-0.324016339766162	-0.324016339766162	-0.324016339766162	1.51618421263031	-0.324016339766162	-0.324016339766162	-0.324016339766162	-0.324016339766162	-0.324016339766162	-0.324016339766162	-0.324016339766162	-0.324016339766162	-0.324016339766162	-0.324016339766162	-0.324016339766162	-0.324016339766162	-0.324016339766162	-0.324016339766162	-0.324016339766162	-0.324016339766162	-0.324016339766162	-0.324016339766162	-0.324016339766162	-0.324016339766162	-0.324016339766162	-0.324016339766162	-0.324016339766162	-0.324016339766162	-0.324016339766162	-0.324016339766162	-0.324016339766162	-0.324016339766162	-0.324016339766162	-0.324016339766162	-0.324016339766162	-0.324016339766162	-0.324016339766162	-0.324016339766162	-0.324016339766162	-0.324016339766162	-0.324016339766162	-0.324016339766162	-0.324016339766162	-0.324016339766162	-0.324016339766162	-0.324016339766162	-0.324016339766162	-0.324016339766162	-0.324016339766162	-0.324016339766162	-0.324016339766162	-0.324016339766162	-0.324016339766162	-0.324016339766162	-0.324016339766162	-0.324016339766162	-0.324016339766162	-0.324016339766162	-0.324016339766162	-0.324016339766162	2.20845968757332	-0.324016339766162	1.50312100179149	-0.324016339766162	-0.324016339766162	-0.324016339766162	-0.324016339766162	-0.324016339766162	-0.324016339766162	-0.324016339766162	-0.324016339766162	-0.324016339766162	-0.324016339766162	-0.324016339766162	-0.324016339766162	-0.324016339766162	-0.324016339766162	-0.324016339766162	-0.324016339766162	-0.324016339766162	2.4198039405202	-0.324016339766162	1.83154694556297	1.93875604370098	-0.324016339766162	-0.324016339766162	-0.324016339766162	-0.324016339766162	-0.324016339766162	-0.324016339766162	-0.324016339766162	-0.324016339766162	-0.324016339766162	-0.324016339766162	-0.324016339766162	-0.324016339766162	-0.324016339766162	-0.324016339766162	-0.324016339766162	-0.324016339766162	-0.324016339766162	-0.324016339766162	-0.324016339766162	-0.324016339766162	-0.324016339766162	-0.324016339766162	-0.324016339766162	-0.324016339766162	-0.324016339766162	-0.324016339766162	-0.324016339766162	-0.324016339766162	-0.324016339766162	-0.324016339766162	-0.324016339766162	1.68675750545748	-0.324016339766162	-0.324016339766162	-0.324016339766162	-0.324016339766162	2.00551268690021	-0.324016339766162	-0.324016339766162	-0.324016339766162	-0.324016339766162	-0.324016339766162	-0.324016339766162	-0.324016339766162	-0.324016339766162	-0.324016339766162	-0.324016339766162	-0.324016339766162	-0.324016339766162	-0.324016339766162	-0.324016339766162	-0.324016339766162	-0.324016339766162	-0.324016339766162	-0.324016339766162	-0.324016339766162	-0.324016339766162	-0.324016339766162	-0.324016339766162	-0.324016339766162	1.41232861446387	-0.324016339766162	-0.324016339766162	-0.324016339766162	-0.324016339766162	-0.324016339766162	-0.324016339766162	-0.324016339766162	-0.324016339766162	-0.324016339766162	2.33062183323165	-0.324016339766162	-0.324016339766162	-0.324016339766162	-0.324016339766162	-0.324016339766162	-0.324016339766162	-0.324016339766162	-0.324016339766162	-0.324016339766162	-0.324016339766162	-0.324016339766162	-0.324016339766162	-0.324016339766162	-0.324016339766162	-0.324016339766162	-0.324016339766162	-0.324016339766162	-0.324016339766162	-0.324016339766162	-0.324016339766162	-0.324016339766162	-0.324016339766162	-0.324016339766162	-0.324016339766162	-0.324016339766162	-0.324016339766162	-0.324016339766162	-0.324016339766162	-0.324016339766162	-0.324016339766162	-0.324016339766162	-0.324016339766162	-0.324016339766162	-0.324016339766162	-0.324016339766162	-0.324016339766162	-0.324016339766162	-0.324016339766162	-0.324016339766162	-0.324016339766162	-0.324016339766162	-0.324016339766162	-0.324016339766162	-0.324016339766162	-0.324016339766162	-0.324016339766162	-0.324016339766162	-0.324016339766162	-0.324016339766162	-0.324016339766162	-0.324016339766162	-0.324016339766162	-0.324016339766162	-0.324016339766162	-0.324016339766162	-0.324016339766162	-0.324016339766162	-0.324016339766162	-0.324016339766162	-0.324016339766162	-0.324016339766162	-0.324016339766162	-0.324016339766162	-0.324016339766162	-0.324016339766162	-0.324016339766162	-0.324016339766162	-0.324016339766162	-0.324016339766162	-0.324016339766162	2.01344205864405	-0.324016339766162	-0.324016339766162	-0.324016339766162	-0.324016339766162	-0.324016339766162	-0.324016339766162	-0.324016339766162	-0.324016339766162	-0.324016339766162	-0.324016339766162	-0.324016339766162	-0.324016339766162	-0.324016339766162	1.41179904329778	-0.324016339766162	-0.324016339766162	-0.324016339766162	-0.324016339766162	1.68244046084172	-0.324016339766162	-0.324016339766162	-0.324016339766162	-0.324016339766162	-0.324016339766162	-0.324016339766162	-0.324016339766162	-0.324016339766162	-0.324016339766162	-0.324016339766162	-0.324016339766162	-0.324016339766162	-0.324016339766162	-0.324016339766162	-0.324016339766162	1.31376560498207	-0.324016339766162	-0.324016339766162	-0.324016339766162	-0.324016339766162	-0.324016339766162	-0.324016339766162	-0.324016339766162	-0.324016339766162	-0.324016339766162	-0.324016339766162	-0.324016339766162	-0.324016339766162	-0.324016339766162	-0.324016339766162	-0.324016339766162	-0.324016339766162	-0.324016339766162	-0.324016339766162	-0.324016339766162	1.01723878322011	-0.324016339766162	-0.324016339766162	-0.324016339766162	-0.324016339766162	-0.324016339766162	-0.324016339766162	-0.324016339766162	-0.324016339766162	-0.324016339766162	-0.324016339766162	-0.324016339766162	-0.324016339766162	-0.324016339766162	-0.324016339766162	-0.324016339766162	-0.324016339766162	-0.324016339766162	-0.324016339766162	-0.324016339766162	-0.324016339766162	-0.324016339766162	-0.324016339766162	-0.324016339766162	-0.324016339766162	-0.324016339766162	-0.324016339766162	-0.324016339766162	-0.324016339766162	-0.324016339766162	-0.324016339766162	-0.324016339766162	-0.324016339766162	-0.324016339766162	-0.324016339766162	-0.324016339766162	-0.324016339766162	-0.324016339766162	0.563238338876252	-0.324016339766162	-0.324016339766162	-0.324016339766162	-0.324016339766162	-0.324016339766162	-0.324016339766162	-0.324016339766162	-0.324016339766162	-0.324016339766162	-0.324016339766162	-0.324016339766162	-0.324016339766162	-0.324016339766162	-0.324016339766162	-0.324016339766162	-0.324016339766162	-0.324016339766162	-0.324016339766162	-0.324016339766162	-0.324016339766162	-0.324016339766162	-0.324016339766162	-0.324016339766162	-0.324016339766162	-0.324016339766162	-0.324016339766162	-0.324016339766162	-0.324016339766162	-0.324016339766162	-0.324016339766162	-0.324016339766162	-0.324016339766162	-0.324016339766162	-0.324016339766162	-0.324016339766162	-0.324016339766162	-0.324016339766162	-0.324016339766162	-0.324016339766162	-0.324016339766162	-0.324016339766162	-0.324016339766162	-0.324016339766162	-0.324016339766162	-0.324016339766162	-0.324016339766162	-0.324016339766162	-0.324016339766162	-0.324016339766162	-0.324016339766162	-0.324016339766162	-0.324016339766162	-0.324016339766162	-0.324016339766162	-0.324016339766162	-0.324016339766162	-0.324016339766162	-0.324016339766162	-0.324016339766162	-0.324016339766162	-0.324016339766162	-0.324016339766162	-0.324016339766162	-0.324016339766162	-0.324016339766162	-0.324016339766162	-0.324016339766162	-0.324016339766162	-0.324016339766162	1.31458682340707	-0.324016339766162	1.41697679381169	-0.324016339766162	-0.324016339766162	-0.324016339766162	-0.324016339766162	-0.324016339766162	-0.324016339766162	-0.324016339766162	-0.324016339766162	-0.324016339766162	-0.324016339766162	1.65363143453058	1.23914102905957	-0.324016339766162	-0.324016339766162	1.43856101289255	1.21949540086272	-0.324016339766162	-0.324016339766162	-0.324016339766162	-0.324016339766162	-0.324016339766162	-0.324016339766162	-0.324016339766162	-0.324016339766162	-0.324016339766162	-0.324016339766162	0.973203634600646	1.89581806756911	-0.324016339766162	-0.324016339766162	-0.324016339766162	-0.324016339766162	-0.324016339766162	-0.324016339766162	-0.324016339766162	-0.324016339766162	-0.324016339766162	-0.324016339766162	-0.324016339766162	-0.324016339766162	1.08416016843104	-0.324016339766162	-0.324016339766162	1.26512715004251	-0.324016339766162	-0.324016339766162	-0.324016339766162	-0.324016339766162	1.2162879064296	-0.324016339766162	-0.324016339766162	0.881287280292354	-0.324016339766162	-0.324016339766162	-0.324016339766162	-0.324016339766162	-0.324016339766162	-0.324016339766162	-0.324016339766162	-0.324016339766162	-0.324016339766162	-0.324016339766162	-0.324016339766162	-0.324016339766162	-0.324016339766162	-0.324016339766162	-0.324016339766162	-0.324016339766162	-0.324016339766162	1.14053391019767	-0.324016339766162	-0.324016339766162	-0.324016339766162	-0.324016339766162	-0.324016339766162	-0.324016339766162	-0.324016339766162	-0.324016339766162	-0.324016339766162	2.41416770358276	-0.324016339766162	-0.324016339766162	-0.324016339766162	-0.324016339766162	-0.324016339766162	-0.324016339766162	-0.324016339766162	-0.324016339766162	-0.324016339766162	-0.324016339766162	-0.324016339766162	-0.324016339766162	-0.324016339766162	-0.324016339766162	-0.324016339766162	-0.324016339766162	-0.324016339766162	-0.324016339766162	-0.324016339766162	-0.324016339766162	-0.324016339766162	-0.324016339766162	-0.324016339766162	-0.324016339766162	-0.324016339766162	-0.324016339766162	-0.324016339766162	-0.324016339766162	-0.324016339766162	-0.324016339766162	-0.324016339766162	-0.324016339766162	-0.324016339766162	-0.324016339766162	-0.324016339766162	-0.324016339766162	-0.324016339766162	-0.324016339766162	-0.324016339766162	-0.324016339766162	-0.324016339766162	-0.324016339766162	-0.324016339766162	-0.324016339766162	-0.324016339766162	-0.324016339766162	-0.324016339766162	-0.324016339766162	-0.324016339766162	-0.324016339766162	-0.324016339766162	-0.324016339766162	-0.324016339766162	-0.324016339766162	-0.324016339766162	-0.324016339766162	-0.324016339766162	-0.324016339766162	-0.324016339766162	-0.324016339766162	1.77053247802752	1.79945904771271	-0.324016339766162	-0.324016339766162	-0.324016339766162	-0.324016339766162	-0.324016339766162	-0.324016339766162	-0.324016339766162	-0.324016339766162	-0.324016339766162	-0.324016339766162	-0.324016339766162	-0.324016339766162	1.06021859447121	-0.324016339766162	-0.324016339766162	-0.324016339766162	-0.324016339766162	-0.324016339766162	-0.324016339766162	-0.324016339766162	-0.324016339766162	-0.324016339766162	-0.324016339766162	-0.324016339766162	-0.324016339766162	-0.324016339766162	1.00775942832961	0.861116899794555	-0.324016339766162	-0.324016339766162	0.329807091061038	-0.324016339766162	-0.324016339766162	-0.324016339766162	-0.324016339766162	-0.324016339766162	-0.324016339766162	-0.324016339766162	-0.324016339766162	-0.324016339766162	-0.324016339766162	0.324072608633603	-0.324016339766162	-0.324016339766162	-0.324016339766162	-0.324016339766162	-0.324016339766162	-0.324016339766162	-0.324016339766162	-0.324016339766162	-0.324016339766162	-0.324016339766162	-0.324016339766162	-0.324016339766162	-0.324016339766162	2.67083886614912	-0.324016339766162	-0.324016339766162	-0.324016339766162	-0.324016339766162	-0.324016339766162	-0.324016339766162	-0.324016339766162	-0.324016339766162	-0.324016339766162	-0.324016339766162	-0.324016339766162	-0.324016339766162	-0.324016339766162	-0.324016339766162	1.19541922695711	-0.324016339766162	-0.324016339766162	-0.324016339766162	-0.324016339766162	-0.324016339766162	1.90993532273976	-0.324016339766162	-0.324016339766162	-0.324016339766162	-0.324016339766162	-0.324016339766162	-0.324016339766162	-0.324016339766162	-0.324016339766162	-0.324016339766162	-0.324016339766162	-0.324016339766162	-0.324016339766162	-0.324016339766162	-0.324016339766162	-0.324016339766162	-0.324016339766162	-0.324016339766162	-0.324016339766162	-0.324016339766162	-0.324016339766162	-0.324016339766162	-0.324016339766162	-0.324016339766162	-0.324016339766162	-0.324016339766162	-0.324016339766162	-0.324016339766162	1.44542129872993	-0.324016339766162	-0.324016339766162	-0.324016339766162	-0.324016339766162	-0.324016339766162	-0.324016339766162	-0.324016339766162	-0.324016339766162	-0.324016339766162	-0.324016339766162	-0.324016339766162	-0.324016339766162	2.0241893730805	-0.324016339766162	-0.324016339766162	-0.324016339766162	-0.324016339766162	-0.324016339766162	-0.324016339766162	-0.324016339766162	-0.324016339766162	-0.324016339766162	-0.324016339766162	-0.324016339766162	-0.324016339766162	-0.324016339766162	-0.324016339766162	-0.324016339766162	-0.324016339766162	-0.324016339766162	-0.324016339766162	-0.324016339766162	-0.324016339766162	-0.324016339766162	-0.324016339766162	-0.324016339766162	-0.324016339766162	-0.324016339766162	-0.324016339766162	-0.324016339766162	-0.324016339766162	-0.324016339766162	-0.324016339766162	-0.324016339766162	-0.324016339766162	-0.324016339766162	-0.324016339766162	-0.324016339766162	-0.324016339766162	-0.324016339766162	-0.324016339766162	-0.324016339766162	-0.324016339766162	-0.324016339766162	-0.324016339766162	-0.324016339766162	-0.324016339766162	-0.324016339766162	-0.324016339766162	-0.324016339766162	-0.324016339766162	-0.324016339766162	-0.324016339766162	-0.324016339766162	-0.324016339766162	-0.324016339766162	-0.324016339766162	-0.324016339766162	-0.324016339766162	-0.324016339766162	-0.324016339766162	-0.324016339766162	-0.324016339766162	-0.324016339766162	1.62720443277581	-0.324016339766162	-0.324016339766162	-0.324016339766162	-0.324016339766162	-0.324016339766162	-0.324016339766162	-0.324016339766162	-0.324016339766162	-0.324016339766162	-0.324016339766162	-0.324016339766162	-0.324016339766162	-0.324016339766162	-0.324016339766162	-0.324016339766162	-0.324016339766162	-0.324016339766162	1.56365044386742	-0.324016339766162	-0.324016339766162	-0.324016339766162	-0.324016339766162	-0.324016339766162	-0.324016339766162	-0.324016339766162	-0.324016339766162	-0.324016339766162	-0.324016339766162	-0.324016339766162	-0.324016339766162	-0.324016339766162	-0.324016339766162	-0.324016339766162	-0.324016339766162	1.70937952002991	1.51783090975326	2.43651022383166	1.4176429416969	-0.324016339766162	-0.324016339766162	-0.324016339766162	-0.324016339766162	-0.324016339766162	-0.324016339766162	-0.324016339766162	-0.324016339766162	-0.324016339766162	-0.324016339766162	-0.324016339766162	-0.324016339766162	-0.324016339766162	-0.324016339766162	-0.324016339766162	-0.324016339766162	1.8209434037085	-0.324016339766162	-0.324016339766162	0.930880076799071	-0.324016339766162	-0.324016339766162	-0.324016339766162	-0.324016339766162	-0.324016339766162	-0.324016339766162	-0.324016339766162	-0.324016339766162	-0.324016339766162	-0.324016339766162	-0.324016339766162	-0.324016339766162	2.39914660197164	-0.324016339766162	1.53814200048478	1.52626228722374	-0.324016339766162	-0.324016339766162	2.66526799059146	1.14081305271162	-0.324016339766162	-0.324016339766162	-0.324016339766162	-0.324016339766162	-0.324016339766162	-0.324016339766162	-0.324016339766162	-0.324016339766162	-0.324016339766162	-0.324016339766162	-0.324016339766162	-0.324016339766162	-0.324016339766162	-0.324016339766162	0.849897260735187	-0.324016339766162	-0.324016339766162	-0.324016339766162	-0.324016339766162	-0.324016339766162	-0.324016339766162	-0.324016339766162	-0.324016339766162	-0.324016339766162	-0.324016339766162	-0.324016339766162	-0.324016339766162	-0.324016339766162	1.72220291154733	-0.324016339766162	-0.324016339766162	-0.324016339766162	1.27711555369189	-0.324016339766162	-0.324016339766162	-0.324016339766162	-0.324016339766162	1.32629354954334	-0.324016339766162	-0.324016339766162	1.40928817833443	-0.324016339766162	-0.324016339766162	-0.324016339766162	-0.324016339766162	-0.324016339766162	-0.324016339766162	-0.324016339766162	-0.324016339766162	-0.324016339766162	-0.324016339766162	-0.324016339766162	-0.324016339766162	-0.324016339766162	-0.324016339766162	-0.324016339766162	-0.324016339766162	-0.324016339766162	-0.324016339766162	-0.324016339766162	-0.324016339766162	-0.324016339766162	-0.324016339766162	-0.324016339766162	-0.324016339766162	-0.324016339766162	-0.324016339766162	-0.324016339766162	-0.324016339766162	-0.324016339766162	-0.324016339766162	-0.324016339766162	-0.324016339766162	-0.324016339766162	-0.324016339766162	-0.324016339766162	-0.324016339766162	-0.324016339766162	-0.324016339766162	-0.324016339766162	-0.324016339766162	-0.324016339766162	-0.324016339766162	2.35616167991379	-0.324016339766162	-0.324016339766162	-0.324016339766162	2.78788685930079	-0.324016339766162	-0.324016339766162	-0.324016339766162	-0.324016339766162	-0.324016339766162	-0.324016339766162	-0.324016339766162	-0.324016339766162	-0.324016339766162	-0.324016339766162	-0.324016339766162	-0.324016339766162	-0.324016339766162	-0.324016339766162	-0.324016339766162	-0.324016339766162	-0.324016339766162	-0.324016339766162	-0.324016339766162	-0.324016339766162	-0.324016339766162	2.28711297718359	-0.324016339766162	-0.324016339766162	-0.324016339766162	-0.324016339766162	-0.324016339766162	-0.324016339766162	-0.324016339766162	-0.324016339766162	-0.324016339766162	-0.324016339766162	-0.324016339766162	-0.324016339766162	-0.324016339766162	-0.324016339766162	-0.324016339766162	-0.324016339766162	-0.324016339766162	-0.324016339766162	-0.324016339766162	-0.324016339766162	-0.324016339766162	-0.324016339766162	-0.324016339766162	-0.324016339766162	2.21886526213455	2.66826478376155	-0.324016339766162	-0.324016339766162	-0.324016339766162	-0.324016339766162	-0.324016339766162	1.93320496158346	-0.324016339766162	1.47842787502332	-0.324016339766162	-0.324016339766162	-0.324016339766162	-0.324016339766162	-0.324016339766162	1.46648273575529	-0.324016339766162	-0.324016339766162	-0.324016339766162	-0.324016339766162	-0.324016339766162	-0.324016339766162	-0.324016339766162	-0.324016339766162	-0.324016339766162	-0.324016339766162	-0.324016339766162	-0.324016339766162	-0.324016339766162	-0.324016339766162	-0.324016339766162	2.34315852295863	-0.324016339766162	-0.324016339766162	-0.324016339766162	-0.324016339766162	-0.324016339766162	-0.324016339766162	-0.324016339766162	-0.324016339766162	-0.324016339766162	-0.324016339766162	-0.324016339766162	-0.324016339766162	-0.324016339766162	-0.324016339766162	-0.324016339766162	-0.324016339766162	-0.324016339766162	-0.324016339766162	-0.324016339766162	-0.324016339766162	-0.324016339766162	-0.324016339766162	-0.324016339766162	-0.324016339766162	-0.324016339766162	-0.324016339766162	-0.324016339766162	-0.324016339766162	-0.324016339766162	-0.324016339766162	-0.324016339766162	-0.324016339766162	-0.324016339766162	-0.324016339766162	-0.324016339766162	-0.324016339766162	-0.324016339766162	-0.324016339766162	-0.324016339766162	-0.324016339766162	-0.324016339766162	1.98037910565463	-0.324016339766162	-0.324016339766162	-0.324016339766162	-0.324016339766162	-0.324016339766162	-0.324016339766162	1.76133529250767	-0.324016339766162	-0.324016339766162	-0.324016339766162	-0.324016339766162	-0.324016339766162	-0.324016339766162	-0.324016339766162	-0.324016339766162	-0.324016339766162	-0.324016339766162	-0.324016339766162	-0.324016339766162	-0.324016339766162	-0.324016339766162	-0.324016339766162	-0.324016339766162	-0.324016339766162	-0.324016339766162	-0.324016339766162	-0.324016339766162	-0.324016339766162	-0.324016339766162	-0.324016339766162	-0.324016339766162	-0.324016339766162	-0.324016339766162	-0.324016339766162	-0.324016339766162	-0.324016339766162	-0.324016339766162	-0.324016339766162	-0.324016339766162	-0.324016339766162	-0.324016339766162	-0.324016339766162	-0.324016339766162	-0.324016339766162	-0.324016339766162	-0.324016339766162	-0.324016339766162	-0.324016339766162	-0.324016339766162	-0.324016339766162	-0.324016339766162	-0.324016339766162	-0.324016339766162	-0.324016339766162	-0.324016339766162	-0.324016339766162	1.81599190987773	1.6331448948098	-0.324016339766162	-0.324016339766162	-0.324016339766162	-0.324016339766162	-0.324016339766162	-0.324016339766162	-0.324016339766162	-0.324016339766162	-0.324016339766162	-0.324016339766162	-0.324016339766162	-0.324016339766162	-0.324016339766162	1.43053704199718	-0.324016339766162	-0.324016339766162	-0.324016339766162	-0.324016339766162	1.40704803308582	-0.324016339766162	-0.324016339766162	-0.324016339766162	1.75531591074913	1.62652794530395	-0.324016339766162	-0.324016339766162	-0.324016339766162	-0.324016339766162	-0.324016339766162	-0.324016339766162	-0.324016339766162	-0.324016339766162	-0.324016339766162	-0.324016339766162	-0.324016339766162	-0.324016339766162	-0.324016339766162	-0.324016339766162	-0.324016339766162	-0.324016339766162	-0.324016339766162	-0.324016339766162	-0.324016339766162	-0.324016339766162	-0.324016339766162	-0.324016339766162	-0.324016339766162	-0.324016339766162	-0.324016339766162	-0.324016339766162	-0.324016339766162	1.76719589212076	2.00255411068934	-0.324016339766162	-0.324016339766162	-0.324016339766162	-0.324016339766162	-0.324016339766162	-0.324016339766162	-0.324016339766162	-0.324016339766162	-0.324016339766162	-0.324016339766162	-0.324016339766162	-0.324016339766162	-0.324016339766162	-0.324016339766162	-0.324016339766162	-0.324016339766162	1.58472217324634	-0.324016339766162	-0.324016339766162	-0.324016339766162	-0.324016339766162	-0.324016339766162	-0.324016339766162	-0.324016339766162	-0.324016339766162	-0.324016339766162	-0.324016339766162	-0.324016339766162	0.818004036720927	0.991068265920436	-0.324016339766162	-0.324016339766162	-0.324016339766162	-0.324016339766162	-0.324016339766162	-0.324016339766162	-0.324016339766162	-0.324016339766162	-0.324016339766162	-0.324016339766162	-0.324016339766162	-0.324016339766162	-0.324016339766162	-0.324016339766162	1.40507644700147	-0.324016339766162	-0.324016339766162	-0.324016339766162	-0.324016339766162	-0.324016339766162	-0.324016339766162	-0.324016339766162	-0.324016339766162	-0.324016339766162	-0.324016339766162	-0.324016339766162	-0.324016339766162	-0.324016339766162	-0.324016339766162	-0.324016339766162	-0.324016339766162	-0.324016339766162	-0.324016339766162	-0.324016339766162	-0.324016339766162	-0.324016339766162	-0.324016339766162	-0.324016339766162	-0.324016339766162	-0.324016339766162	-0.324016339766162	-0.324016339766162	-0.324016339766162	-0.324016339766162	0.962137170269085	-0.324016339766162	-0.324016339766162	1.15178589605562	1.38985739622168	-0.324016339766162	-0.324016339766162	-0.324016339766162	-0.324016339766162	-0.324016339766162	1.10321245354319	-0.324016339766162	-0.324016339766162	-0.324016339766162	-0.324016339766162	-0.324016339766162	-0.324016339766162	-0.324016339766162	-0.324016339766162	-0.324016339766162	-0.324016339766162	-0.324016339766162	-0.324016339766162	-0.324016339766162	-0.324016339766162	-0.324016339766162	-0.324016339766162	-0.324016339766162	-0.324016339766162	-0.324016339766162	-0.324016339766162	-0.324016339766162	-0.324016339766162	0.74507396943048	-0.324016339766162	-0.324016339766162	-0.324016339766162	-0.324016339766162	-0.324016339766162	-0.324016339766162	-0.324016339766162	-0.324016339766162	-0.324016339766162	-0.324016339766162	-0.324016339766162	-0.324016339766162	1.2796367975952	-0.324016339766162	0.913782008951946	-0.324016339766162	-0.324016339766162	-0.324016339766162	-0.324016339766162	-0.324016339766162	-0.324016339766162	0.547784210212206	0.371767482587372	-0.324016339766162	0.346554035944482	0.584387880809961	-0.324016339766162	-0.324016339766162	0.141719011370009	-0.324016339766162	-0.324016339766162	-0.324016339766162	-0.324016339766162	0.726927241002	-0.324016339766162	-0.324016339766162	-0.324016339766162	-0.324016339766162	1.04823334323811	0.773573200863573	-0.324016339766162	-0.324016339766162	-0.324016339766162	-0.324016339766162	0.847184952106733	-0.324016339766162	-0.324016339766162	0.632314964373434	-0.324016339766162	-0.324016339766162	-0.324016339766162	-0.324016339766162	-0.324016339766162	-0.324016339766162	-0.324016339766162	-0.324016339766162	-0.324016339766162	-0.324016339766162	-0.324016339766162	-0.324016339766162	-0.324016339766162	-0.324016339766162	-0.324016339766162	-0.324016339766162	-0.324016339766162	-0.324016339766162	-0.324016339766162	-0.324016339766162	-0.324016339766162	-0.324016339766162	-0.324016339766162	-0.324016339766162	-0.324016339766162	-0.324016339766162	-0.324016339766162	-0.324016339766162	-0.324016339766162	-0.324016339766162	0.626776652916869	-0.324016339766162	0.331620117906183	0.437257445534495	-0.324016339766162	0.576454676088621	0.6525703829643	-0.324016339766162	-0.324016339766162	-0.324016339766162	-0.324016339766162	-0.324016339766162	-0.324016339766162	-0.324016339766162	0.581274372207962	-0.324016339766162	-0.324016339766162	-0.324016339766162	-0.324016339766162	-0.324016339766162	-0.324016339766162	0.481658530535645	-0.324016339766162	-0.324016339766162	-0.324016339766162	-0.324016339766162	-0.324016339766162	-0.324016339766162	-0.324016339766162	-0.324016339766162	-0.324016339766162	-0.324016339766162	0.582531163803055	-0.324016339766162	-0.324016339766162	-0.324016339766162	-0.324016339766162	-0.324016339766162	-0.324016339766162	-0.324016339766162	-0.324016339766162	-0.324016339766162	-0.324016339766162	-0.324016339766162	0.862625383297769	-0.324016339766162	-0.324016339766162	-0.324016339766162	-0.324016339766162	-0.324016339766162	-0.324016339766162	-0.324016339766162	-0.324016339766162	-0.324016339766162	-0.324016339766162	-0.324016339766162	-0.324016339766162	-0.324016339766162	-0.324016339766162	-0.324016339766162	-0.324016339766162	-0.324016339766162	-0.324016339766162	-0.324016339766162	0.522968508867136	-0.324016339766162	-0.324016339766162	-0.324016339766162	-0.324016339766162	-0.324016339766162	-0.324016339766162	-0.324016339766162	-0.324016339766162	-0.324016339766162	-0.324016339766162	-0.324016339766162	-0.324016339766162	-0.324016339766162	-0.324016339766162	-0.324016339766162	-0.324016339766162	-0.324016339766162	-0.324016339766162	-0.324016339766162	0.788781665188907	0.612818573671988	-0.324016339766162	-0.324016339766162	0.569814068265674	-0.324016339766162	-0.324016339766162	-0.324016339766162	-0.324016339766162	-0.324016339766162	-0.324016339766162	-0.324016339766162	-0.324016339766162	-0.324016339766162	-0.324016339766162	-0.324016339766162	-0.324016339766162	-0.324016339766162	-0.324016339766162	0.648724130162584	0.407274482232107	-0.324016339766162	-0.324016339766162	-0.324016339766162	-0.324016339766162	-0.324016339766162	-0.324016339766162	1.03057071129571	-0.324016339766162	-0.324016339766162	-0.324016339766162	-0.324016339766162	-0.324016339766162	-0.324016339766162	-0.324016339766162	-0.324016339766162	-0.324016339766162	-0.324016339766162	-0.324016339766162	-0.324016339766162	-0.324016339766162	-0.324016339766162	0.835308907810651	-0.324016339766162	-0.324016339766162	-0.324016339766162	0.643669919609201	-0.324016339766162	-0.324016339766162	-0.324016339766162	-0.324016339766162	-0.324016339766162	-0.324016339766162	-0.324016339766162	-0.324016339766162	-0.324016339766162	-0.324016339766162	-0.324016339766162	0.547396760259744	-0.324016339766162	-0.324016339766162	-0.324016339766162	0.232304730494795	-0.324016339766162	-0.324016339766162	-0.324016339766162	-0.324016339766162	-0.324016339766162	-0.324016339766162	-0.324016339766162	-0.324016339766162	-0.324016339766162	-0.324016339766162	-0.324016339766162	-0.324016339766162	-0.324016339766162	-0.324016339766162	-0.324016339766162	-0.324016339766162	-0.324016339766162	0.316212281660709	0.37471031392821	-0.324016339766162	-0.324016339766162	-0.324016339766162	-0.324016339766162	-0.324016339766162	-0.324016339766162	-0.324016339766162	-0.324016339766162	0.365513096295072	-0.324016339766162	-0.324016339766162	-0.324016339766162	0.404318940875547	-0.324016339766162	-0.324016339766162	-0.324016339766162	-0.324016339766162	1.67841101294517	0.800134415922634	-0.324016339766162	-0.324016339766162	-0.324016339766162	-0.324016339766162	-0.324016339766162	-0.324016339766162	-0.324016339766162	-0.324016339766162	0.215626567100876	0.695433130393196	-0.324016339766162	-0.324016339766162	-0.324016339766162	0.391918770390035	-0.324016339766162	0.0238506909755025	-0.324016339766162	-0.324016339766162	-0.324016339766162	-0.324016339766162	0.250399996776963	0.293177324636743	-0.324016339766162	0.205602607059582	-0.324016339766162	0.0573047010034501	-0.324016339766162	0.345585219405088	-0.324016339766162	-0.324016339766162	-0.324016339766162	0.271975728207845	-0.324016339766162	0.623114045831648	-0.324016339766162	0.522374761969531	0.258612495443494	0.154856834759073	-0.324016339766162	-0.324016339766162	-0.324016339766162	-0.324016339766162	-0.324016339766162	-0.324016339766162	-0.324016339766162	-0.324016339766162	-0.324016339766162	-0.324016339766162	-0.324016339766162	-0.324016339766162	-0.324016339766162	-0.324016339766162	-0.324016339766162	-0.324016339766162	-0.324016339766162	-0.324016339766162	-0.324016339766162	-0.324016339766162	-0.324016339766162	-0.324016339766162	-0.324016339766162	-0.324016339766162	-0.324016339766162	-0.324016339766162	-0.324016339766162	-0.324016339766162	-0.324016339766162	-0.324016339766162	-0.324016339766162	-0.324016339766162	-0.324016339766162	-0.324016339766162	-0.324016339766162	-0.324016339766162	-0.324016339766162	-0.324016339766162	-0.324016339766162	-0.324016339766162	-0.324016339766162	-0.324016339766162	-0.324016339766162	-0.324016339766162	-0.324016339766162	-0.324016339766162	-0.324016339766162	-0.324016339766162	-0.324016339766162	-0.324016339766162	-0.324016339766162	-0.324016339766162	-0.324016339766162	-0.324016339766162	-0.324016339766162	0.928783935701533	-0.324016339766162	0.628937741131093	-0.324016339766162	-0.324016339766162	-0.324016339766162	-0.324016339766162	0.637131266248755	-0.324016339766162	-0.324016339766162	0.660604092200538	-0.324016339766162	0.487988086629454	-0.324016339766162	1.16283374877878	-0.324016339766162	-0.324016339766162	1.1596734854149	0.856136681284596	-0.324016339766162	-0.324016339766162	-0.324016339766162	-0.324016339766162	-0.324016339766162	-0.324016339766162	-0.324016339766162	-0.324016339766162	-0.324016339766162	-0.324016339766162	-0.324016339766162	0.672358547652177	-0.324016339766162	-0.324016339766162	-0.324016339766162	0.729433796203325	-0.324016339766162	-0.324016339766162	-0.324016339766162	-0.324016339766162	-0.324016339766162	-0.324016339766162	-0.324016339766162	-0.324016339766162	1.16919615945664	-0.324016339766162	-0.324016339766162	-0.324016339766162	-0.324016339766162	-0.324016339766162	-0.324016339766162	0.926358679162607	-0.324016339766162	0.575111702253964	-0.324016339766162	-0.324016339766162	-0.324016339766162	-0.324016339766162	-0.324016339766162	-0.324016339766162	-0.324016339766162	0.277504345363092	-0.324016339766162	-0.324016339766162	-0.324016339766162	-0.324016339766162	-0.324016339766162	-0.324016339766162	-0.324016339766162	-0.324016339766162	-0.324016339766162	-0.324016339766162	-0.324016339766162	-0.324016339766162	0.349861541055072	-0.324016339766162	0.290197313124136	-0.324016339766162	-0.324016339766162	-0.324016339766162	-0.324016339766162	0.283963785630077	-0.324016339766162	-0.324016339766162	-0.324016339766162	-0.324016339766162	-0.324016339766162	0.0842165166113837	-0.324016339766162	0.225413854735157	0.116949549853656	-0.324016339766162	0.400030397811324	-0.324016339766162	-0.324016339766162	0.113130945986791	-0.324016339766162	-0.0291841102460806	0.248137597396407	-0.0289681280295703	-0.0385620925139806	-0.324016339766162	-0.324016339766162	-0.324016339766162	-0.324016339766162	0.183726272648114	0.44362402875802	0.790440431577932	-0.324016339766162	0.18060246558597	-0.324016339766162	0.190840078007337	-0.324016339766162	-0.324016339766162	-0.324016339766162	-0.324016339766162	-0.324016339766162	0.369357866022689	0.0180295739724513	0.0353084535513981	0.263696576156467	-0.324016339766162	-0.324016339766162	0.0263136247386909	-0.324016339766162	-0.0178561886077852	-0.324016339766162	-0.324016339766162	-0.324016339766162	-0.324016339766162	-0.0997303558215566	-0.324016339766162	0.0882333685776322	-0.324016339766162	-0.324016339766162	0.0868595596929518	0.0565193591582415	-0.139008855251565	0.340348703543827	-0.123634702040368	0.11441937738881	-0.324016339766162	-0.324016339766162	-0.324016339766162	-0.16298692761385	0.0578628251803382	-0.324016339766162	-0.324016339766162	-0.324016339766162	-0.013782753774897	-0.022602055522661	-0.324016339766162	-0.324016339766162	-0.324016339766162	0.104935816672662	-0.324016339766162	-0.324016339766162	-0.324016339766162	-0.0679365538605973	-0.135160993715145	-0.115182276540426	-0.324016339766162	-0.0702195508694584	-0.324016339766162	-0.103907931445869	-0.324016339766162	0.0113412470110043	-0.0711025467972365	-0.0486721196020237	-0.0912386812828118	-0.324016339766162	-0.324016339766162	-0.324016339766162	-0.324016339766162	-0.324016339766162	-0.222539249756122	-0.324016339766162	0.0371280863540029	-0.157004118489737	0.00215724178939174	-0.0729735574164723	-0.221227842380126	-0.324016339766162	0.461642201170365	-0.100085241833861	-0.118733968296646	0.04141657074014	-0.184541331772549	0.13231376967981	-0.213578244345786	0.0927518823341184	-0.143300240897906	-0.324016339766162	0.64775730061526	-0.324016339766162	-0.324016339766162	-0.324016339766162	0.708803387730179	0.514313866846004	-0.324016339766162	-0.324016339766162	-0.324016339766162	-0.324016339766162	-0.324016339766162	-0.324016339766162	-0.324016339766162	0.380966299160567	-0.324016339766162	0.576661647852977	-0.324016339766162	0.270957008772364	-0.324016339766162	-0.324016339766162	-0.324016339766162	0.107619990260562	0.0714702448981576	-0.324016339766162	0.934684902681406	-0.324016339766162	0.350149867027765	-0.324016339766162	0.224269320328149	0.248206729892643	0.276481789734114	-0.324016339766162	-0.324016339766162	-0.324016339766162	0.251488989618973	-0.324016339766162	0.410128700028763	-0.324016339766162	-0.324016339766162	0.109465185144066	-0.324016339766162	-0.324016339766162	0.372136534719783	-0.324016339766162	-0.324016339766162	-0.324016339766162	-0.324016339766162	-0.324016339766162	0.348318423203005	-0.324016339766162	-0.0319633395955635	-0.324016339766162	-0.324016339766162	-0.324016339766162	-0.324016339766162	-0.324016339766162	0.726667820812436	0.1842270725955	-0.0394814522667303	-0.324016339766162	0.0425183566559081	-0.324016339766162	0.0118058751144157	-0.324016339766162	-0.324016339766162	-0.324016339766162	0.261436474242399	-0.324016339766162	-0.324016339766162	0.871268488867006	-0.324016339766162	-0.324016339766162	-0.324016339766162	-0.324016339766162	-0.324016339766162	-0.324016339766162	0.485533237616168	-0.324016339766162	-0.324016339766162	-0.324016339766162	-0.324016339766162	-0.324016339766162	-0.324016339766162	0.165645863267977	-0.324016339766162	0.650542202983662	-0.324016339766162	-0.324016339766162	0.0762246538205124	-0.324016339766162	-0.324016339766162	-0.324016339766162	0.518332362347237	-0.324016339766162	-0.0469096361097204	-0.324016339766162	0.0860432137198929	-0.324016339766162	-0.324016339766162	-0.324016339766162	-0.324016339766162	-0.324016339766162	-0.324016339766162	-0.324016339766162	0.334083815609944	-0.0352636268406622	-0.324016339766162	-0.0213504425826369	-0.324016339766162	-0.324016339766162	-0.324016339766162	-0.324016339766162	-0.0236688151649501	-0.324016339766162	-0.324016339766162	0.499367424860477	0.818283477340699	-0.324016339766162	-0.324016339766162	-0.324016339766162	-0.324016339766162	0.435346188744629	-0.324016339766162	-0.324016339766162	-0.324016339766162	0.306484438359332	-0.324016339766162	-0.324016339766162	-0.324016339766162	-0.324016339766162	-0.324016339766162	-0.324016339766162	-0.324016339766162	-0.324016339766162	-0.324016339766162	-0.324016339766162	0.211140940314963	-0.324016339766162	-0.324016339766162	-0.324016339766162	-0.324016339766162	-0.324016339766162	-0.324016339766162	-0.324016339766162	-0.324016339766162	0.242240802341716	0.0730911278492843	-0.324016339766162	-0.324016339766162	-0.324016339766162	-0.324016339766162	-0.324016339766162	0.110592651724064	-0.324016339766162	-0.0411207715625484	-0.324016339766162	-0.324016339766162	-0.324016339766162	-0.324016339766162	-0.324016339766162	-0.0439610307333665	-0.324016339766162	-0.324016339766162	-0.324016339766162	-0.324016339766162	-0.324016339766162	-0.324016339766162	-0.324016339766162	-0.324016339766162	-0.324016339766162	0.0402580613107456	-0.324016339766162	0.11496693487011	-0.324016339766162	-0.324016339766162	-0.324016339766162	-0.324016339766162	-0.324016339766162	-0.324016339766162	0.121236398582671	0.164033177860511	-0.324016339766162	-0.324016339766162	0.628686389987803	-0.324016339766162	-0.324016339766162	0.225541321565501	0.219801089092819	0.479187358519104	0.112190644897603	-0.324016339766162	0.0349879702782647	0.0328784796613867	-0.324016339766162	0.00102591978164373	0.222145620627153	-0.324016339766162	0.0656025566201656	0.465692853631668	-0.324016339766162	-0.0205696668701187	-0.324016339766162	0.218003206076906	-0.324016339766162	-0.324016339766162	-0.324016339766162	0.183818737138611	-0.324016339766162	-0.112147354605653	-0.0569993740871227	0.139294468624113	-0.324016339766162	-0.324016339766162	-0.109965416536564	-0.137898312654939	-0.324016339766162	-0.324016339766162	-0.324016339766162	-0.324016339766162	-0.324016339766162	-0.324016339766162	-0.324016339766162	-0.324016339766162	-0.324016339766162	-0.324016339766162	-0.324016339766162	-0.324016339766162	-0.324016339766162	-0.324016339766162	2.52125954909115	-0.324016339766162	1.79662906176297	-0.324016339766162	-0.324016339766162	-0.324016339766162	-0.324016339766162	2.63692297421812	-0.324016339766162	-0.324016339766162	-0.324016339766162	-0.324016339766162	-0.324016339766162	-0.324016339766162	-0.324016339766162	-0.324016339766162	-0.324016339766162	-0.324016339766162	-0.324016339766162	-0.324016339766162	-0.324016339766162	-0.324016339766162	-0.324016339766162	-0.324016339766162	-0.324016339766162	-0.324016339766162	-0.324016339766162	-0.324016339766162	2.28489963414633	-0.324016339766162	-0.324016339766162	2.22425319953035	-0.324016339766162	-0.324016339766162	-0.324016339766162	-0.324016339766162	-0.324016339766162	-0.324016339766162	-0.324016339766162	-0.324016339766162	-0.324016339766162	-0.324016339766162	-0.324016339766162	-0.324016339766162	-0.324016339766162	-0.324016339766162	-0.324016339766162	-0.324016339766162	-0.324016339766162	-0.324016339766162	-0.324016339766162	-0.324016339766162	-0.324016339766162	-0.324016339766162	-0.324016339766162	-0.324016339766162	-0.324016339766162	-0.324016339766162	1.09062570466684	-0.324016339766162	-0.324016339766162	-0.324016339766162	-0.324016339766162	-0.324016339766162	-0.324016339766162	-0.324016339766162	-0.324016339766162	-0.324016339766162	-0.324016339766162	-0.324016339766162	-0.324016339766162	-0.324016339766162	-0.324016339766162	-0.324016339766162	-0.324016339766162	-0.324016339766162	-0.324016339766162	-0.324016339766162	-0.324016339766162	-0.324016339766162	-0.324016339766162	1.94667048626795	-0.324016339766162	-0.324016339766162	-0.324016339766162	1.32415213519955	-0.324016339766162	-0.324016339766162	-0.324016339766162	-0.324016339766162	-0.324016339766162	-0.324016339766162	-0.324016339766162	-0.324016339766162	-0.324016339766162	-0.324016339766162	-0.324016339766162	-0.324016339766162	-0.324016339766162	-0.324016339766162	-0.324016339766162	-0.324016339766162	-0.324016339766162	-0.324016339766162	-0.324016339766162	-0.324016339766162	-0.324016339766162	-0.324016339766162	-0.324016339766162	-0.324016339766162	-0.324016339766162	-0.324016339766162	-0.324016339766162	-0.324016339766162	-0.324016339766162	-0.324016339766162	-0.324016339766162	-0.324016339766162	-0.324016339766162	-0.324016339766162	-0.324016339766162	-0.324016339766162	-0.324016339766162	-0.324016339766162	-0.324016339766162	-0.324016339766162	-0.324016339766162	-0.324016339766162	3.30216908974709	-0.324016339766162	-0.324016339766162	-0.324016339766162	-0.324016339766162	-0.324016339766162	-0.324016339766162	-0.324016339766162	-0.324016339766162	3.3380016739315	-0.324016339766162	-0.324016339766162	-0.324016339766162	-0.324016339766162	-0.324016339766162	-0.324016339766162	-0.324016339766162	-0.324016339766162	-0.324016339766162	-0.324016339766162	-0.324016339766162	-0.324016339766162	-0.324016339766162	-0.324016339766162	-0.324016339766162	-0.324016339766162	-0.324016339766162	-0.324016339766162	-0.324016339766162	-0.324016339766162	-0.324016339766162	-0.324016339766162	-0.324016339766162	-0.324016339766162	-0.324016339766162	-0.324016339766162	-0.324016339766162	-0.324016339766162	-0.324016339766162	-0.324016339766162	-0.324016339766162	-0.324016339766162	-0.324016339766162	-0.324016339766162	-0.324016339766162	-0.324016339766162	-0.324016339766162	-0.324016339766162	1.64669482231162	-0.324016339766162	-0.324016339766162	-0.324016339766162	-0.324016339766162	-0.324016339766162	-0.324016339766162	-0.324016339766162	-0.324016339766162	-0.324016339766162	-0.324016339766162	-0.324016339766162	-0.324016339766162	-0.324016339766162	-0.324016339766162	-0.324016339766162	-0.324016339766162	-0.324016339766162	-0.324016339766162	-0.324016339766162	-0.324016339766162	-0.324016339766162	-0.324016339766162	-0.324016339766162	-0.324016339766162	-0.324016339766162	3.13411720079434	-0.324016339766162	-0.324016339766162	-0.324016339766162	-0.324016339766162	-0.324016339766162	-0.324016339766162	-0.324016339766162	-0.324016339766162	-0.324016339766162	-0.324016339766162	-0.324016339766162	-0.324016339766162	-0.324016339766162	-0.324016339766162	-0.324016339766162	-0.324016339766162	-0.324016339766162	2.22006042746481	1.77250047196593	-0.324016339766162	-0.324016339766162	-0.324016339766162	-0.324016339766162	1.78898801449934	-0.324016339766162	-0.324016339766162	-0.324016339766162	-0.324016339766162	1.72052057325381	-0.324016339766162	-0.324016339766162	-0.324016339766162	0.82086088555611	-0.324016339766162	-0.324016339766162	-0.324016339766162	-0.324016339766162	-0.324016339766162	-0.324016339766162	-0.324016339766162	-0.324016339766162	-0.324016339766162	-0.324016339766162	-0.324016339766162	-0.324016339766162	-0.324016339766162	-0.324016339766162	-0.324016339766162	-0.324016339766162	-0.324016339766162	-0.324016339766162	-0.324016339766162	-0.324016339766162	-0.324016339766162	-0.324016339766162	-0.324016339766162	-0.324016339766162	2.99133418623189	-0.324016339766162	-0.324016339766162	-0.324016339766162	-0.324016339766162	-0.324016339766162	-0.324016339766162	-0.324016339766162	-0.324016339766162	-0.324016339766162	-0.324016339766162	-0.324016339766162	-0.324016339766162	-0.324016339766162	-0.324016339766162	-0.324016339766162	-0.324016339766162	-0.324016339766162	-0.324016339766162	-0.324016339766162	-0.324016339766162	-0.324016339766162	-0.324016339766162	-0.324016339766162	2.16803601076485	1.50562939699933	-0.324016339766162	-0.324016339766162	-0.324016339766162	-0.324016339766162	-0.324016339766162	-0.324016339766162	-0.324016339766162	-0.324016339766162	-0.324016339766162	-0.324016339766162	-0.324016339766162	-0.324016339766162	-0.324016339766162	-0.324016339766162	-0.324016339766162	-0.324016339766162	-0.324016339766162	-0.324016339766162	-0.324016339766162	-0.324016339766162	-0.324016339766162	-0.324016339766162	-0.324016339766162	-0.324016339766162	-0.324016339766162	-0.324016339766162	-0.324016339766162	-0.324016339766162	-0.324016339766162	-0.324016339766162	-0.324016339766162	2.16518198249094	-0.324016339766162	-0.324016339766162	-0.324016339766162	-0.324016339766162	-0.324016339766162	-0.324016339766162	-0.324016339766162	-0.324016339766162	-0.324016339766162	-0.324016339766162	-0.324016339766162	-0.324016339766162	-0.324016339766162	1.40935415658162	-0.324016339766162	-0.324016339766162	-0.324016339766162	-0.324016339766162	-0.324016339766162	-0.324016339766162	-0.324016339766162	-0.324016339766162	-0.324016339766162	-0.324016339766162	-0.324016339766162	-0.324016339766162	-0.324016339766162	-0.324016339766162	-0.324016339766162	-0.324016339766162	-0.324016339766162	2.5674414419052	-0.324016339766162	-0.324016339766162	-0.324016339766162	-0.324016339766162	-0.324016339766162	-0.324016339766162	-0.324016339766162	-0.324016339766162	-0.324016339766162	-0.324016339766162	-0.324016339766162	-0.324016339766162	-0.324016339766162	-0.324016339766162	-0.324016339766162	-0.324016339766162	-0.324016339766162	-0.324016339766162	-0.324016339766162	-0.324016339766162	-0.324016339766162	-0.324016339766162	-0.324016339766162	-0.324016339766162	-0.324016339766162	-0.324016339766162	-0.324016339766162	-0.324016339766162	-0.324016339766162	-0.324016339766162	-0.324016339766162	-0.324016339766162	-0.324016339766162	-0.324016339766162	-0.324016339766162	-0.324016339766162	-0.324016339766162	2.40157945416714	-0.324016339766162	-0.324016339766162	-0.324016339766162	-0.324016339766162	-0.324016339766162	-0.324016339766162	-0.324016339766162	-0.324016339766162	-0.324016339766162	-0.324016339766162	-0.324016339766162	-0.324016339766162	-0.324016339766162	-0.324016339766162	-0.324016339766162	-0.324016339766162	-0.324016339766162	-0.324016339766162	-0.324016339766162	-0.324016339766162	-0.324016339766162	-0.324016339766162	-0.324016339766162	-0.324016339766162	-0.324016339766162	-0.324016339766162	-0.324016339766162	-0.324016339766162	-0.324016339766162	-0.324016339766162	-0.324016339766162	-0.324016339766162	-0.324016339766162	-0.324016339766162	-0.324016339766162	-0.324016339766162	-0.324016339766162	1.77013935077133	-0.324016339766162	-0.324016339766162	-0.324016339766162	-0.324016339766162	-0.324016339766162	-0.324016339766162	-0.324016339766162	-0.324016339766162	-0.324016339766162	-0.324016339766162	-0.324016339766162	-0.324016339766162	-0.324016339766162	-0.324016339766162	-0.324016339766162	-0.324016339766162	-0.324016339766162	3.46963765569827	-0.324016339766162	-0.324016339766162	-0.324016339766162	-0.324016339766162	-0.324016339766162	-0.324016339766162	-0.324016339766162	-0.324016339766162	-0.324016339766162	-0.324016339766162	-0.324016339766162	-0.324016339766162	-0.324016339766162	-0.324016339766162	-0.324016339766162	-0.324016339766162	-0.324016339766162	-0.324016339766162	-0.324016339766162	-0.324016339766162	-0.324016339766162	-0.324016339766162	-0.324016339766162	1.51933059337225	-0.324016339766162	-0.324016339766162	-0.324016339766162	-0.324016339766162	-0.324016339766162	-0.324016339766162	-0.324016339766162	-0.324016339766162	-0.324016339766162	-0.324016339766162	-0.324016339766162	-0.324016339766162	-0.324016339766162	2.70564453249682	3.02920664348604	-0.324016339766162	3.9621594940963	-0.324016339766162	-0.324016339766162	-0.324016339766162	-0.324016339766162	-0.324016339766162	-0.324016339766162	-0.324016339766162	-0.324016339766162	-0.324016339766162	-0.324016339766162	-0.324016339766162	-0.324016339766162	-0.324016339766162	-0.324016339766162	-0.324016339766162	-0.324016339766162	-0.324016339766162	-0.324016339766162	-0.324016339766162	-0.324016339766162	-0.324016339766162	-0.324016339766162	-0.324016339766162	-0.324016339766162	-0.324016339766162	-0.324016339766162	-0.324016339766162	-0.324016339766162	-0.324016339766162	-0.324016339766162	-0.324016339766162	-0.324016339766162	-0.324016339766162	-0.324016339766162	-0.324016339766162	-0.324016339766162	-0.324016339766162	1.96767243760007	-0.324016339766162	-0.324016339766162	-0.324016339766162	-0.324016339766162	-0.324016339766162	-0.324016339766162	-0.324016339766162	-0.324016339766162	-0.324016339766162	-0.324016339766162	-0.324016339766162	-0.324016339766162	-0.324016339766162	-0.324016339766162	-0.324016339766162	-0.324016339766162	-0.324016339766162	-0.324016339766162	-0.324016339766162	-0.324016339766162	-0.324016339766162	-0.324016339766162	-0.324016339766162	-0.324016339766162	-0.324016339766162	-0.324016339766162	-0.324016339766162	-0.324016339766162	-0.324016339766162	-0.324016339766162	-0.324016339766162	-0.324016339766162	-0.324016339766162	-0.324016339766162	-0.324016339766162	-0.324016339766162	-0.324016339766162	-0.324016339766162	-0.324016339766162	-0.324016339766162	-0.324016339766162	-0.324016339766162	-0.324016339766162	-0.324016339766162	-0.324016339766162	-0.324016339766162	-0.324016339766162	-0.324016339766162	-0.324016339766162	-0.324016339766162	-0.324016339766162	-0.324016339766162	-0.324016339766162	-0.324016339766162	-0.324016339766162	-0.324016339766162	-0.324016339766162	-0.324016339766162	-0.324016339766162	-0.324016339766162	-0.324016339766162	-0.324016339766162	-0.324016339766162	-0.324016339766162	-0.324016339766162	-0.324016339766162	-0.324016339766162	1.94317149823945	-0.324016339766162	-0.324016339766162	-0.324016339766162	-0.324016339766162	-0.324016339766162	-0.324016339766162	-0.324016339766162	-0.324016339766162	-0.324016339766162	-0.324016339766162	-0.324016339766162	-0.324016339766162	-0.324016339766162	-0.324016339766162	-0.324016339766162	-0.324016339766162	-0.324016339766162	-0.324016339766162	-0.324016339766162	-0.324016339766162	-0.324016339766162	-0.324016339766162	-0.324016339766162	-0.324016339766162	-0.324016339766162	-0.324016339766162	2.45453267784478	-0.324016339766162	-0.324016339766162	2.48243372920924	-0.324016339766162	-0.324016339766162	-0.324016339766162	-0.324016339766162	-0.324016339766162	-0.324016339766162	-0.324016339766162	-0.324016339766162	-0.324016339766162	-0.324016339766162	-0.324016339766162	-0.324016339766162	-0.324016339766162	-0.324016339766162	-0.324016339766162	1.79602368135742	-0.324016339766162	-0.324016339766162	-0.324016339766162	1.92516184873154	-0.324016339766162	-0.324016339766162	-0.324016339766162	-0.324016339766162	-0.324016339766162	-0.324016339766162	-0.324016339766162	-0.324016339766162	-0.324016339766162	-0.324016339766162	-0.324016339766162	-0.324016339766162	-0.324016339766162	-0.324016339766162	-0.324016339766162	-0.324016339766162	-0.324016339766162	-0.324016339766162	1.71326421562668	-0.324016339766162	-0.324016339766162	-0.324016339766162	-0.324016339766162	-0.324016339766162	0.600613747452999	1.18135237620161	-0.324016339766162	0.938650584945909	1.42576816498789	0.913057994403208	-0.324016339766162	-0.324016339766162	-0.324016339766162	-0.324016339766162	-0.324016339766162	-0.324016339766162	-0.324016339766162	-0.324016339766162	-0.324016339766162	-0.324016339766162	-0.324016339766162	-0.324016339766162	-0.324016339766162	-0.324016339766162	-0.324016339766162	-0.324016339766162	-0.324016339766162	-0.324016339766162	-0.324016339766162	-0.324016339766162	-0.324016339766162	-0.324016339766162	-0.324016339766162	-0.324016339766162	-0.324016339766162	-0.324016339766162	-0.324016339766162	-0.324016339766162	-0.324016339766162	1.9861831328153	-0.324016339766162	-0.324016339766162	2.11964409611645	-0.324016339766162	-0.324016339766162	-0.324016339766162	-0.324016339766162	-0.324016339766162	-0.324016339766162	-0.324016339766162	-0.324016339766162	-0.324016339766162	-0.324016339766162	-0.324016339766162	-0.324016339766162	-0.324016339766162	-0.324016339766162	-0.324016339766162	-0.324016339766162	-0.324016339766162	-0.324016339766162	-0.324016339766162	-0.324016339766162	-0.324016339766162	-0.324016339766162	-0.324016339766162	-0.324016339766162	-0.324016339766162	-0.324016339766162	-0.324016339766162	-0.324016339766162	-0.324016339766162	-0.324016339766162	-0.324016339766162	-0.324016339766162	-0.324016339766162	-0.324016339766162	-0.324016339766162	-0.324016339766162	-0.324016339766162	-0.324016339766162	-0.324016339766162	-0.324016339766162	-0.324016339766162	-0.324016339766162	-0.324016339766162	-0.324016339766162	-0.324016339766162	3.18394395149632	-0.324016339766162	-0.324016339766162	-0.324016339766162	-0.324016339766162	-0.324016339766162	1.76348011922289	-0.324016339766162	-0.324016339766162	1.20889118886731	-0.324016339766162	-0.324016339766162	-0.324016339766162	-0.324016339766162	-0.324016339766162	-0.324016339766162	-0.324016339766162	-0.324016339766162	-0.324016339766162	-0.324016339766162	-0.324016339766162	-0.324016339766162	-0.324016339766162	-0.324016339766162	-0.324016339766162	-0.324016339766162	-0.324016339766162	-0.324016339766162	-0.324016339766162	-0.324016339766162	-0.324016339766162	-0.324016339766162	-0.324016339766162	-0.324016339766162	-0.324016339766162	-0.324016339766162	0.616683309265675	-0.324016339766162	-0.324016339766162	-0.324016339766162	-0.324016339766162	-0.324016339766162	0.410322825785801	-0.324016339766162	-0.324016339766162	-0.324016339766162	-0.324016339766162	2.69817195438434	-0.324016339766162	-0.324016339766162	-0.324016339766162	-0.324016339766162	-0.324016339766162	-0.324016339766162	-0.324016339766162	-0.324016339766162	-0.324016339766162	-0.324016339766162	-0.324016339766162	-0.324016339766162	-0.324016339766162	-0.324016339766162	-0.324016339766162	-0.324016339766162	-0.324016339766162	-0.324016339766162	-0.324016339766162	-0.324016339766162	-0.324016339766162	-0.324016339766162	-0.324016339766162	-0.324016339766162	-0.324016339766162	-0.324016339766162	1.3420543647049	-0.324016339766162	-0.324016339766162	-0.324016339766162	-0.324016339766162	-0.324016339766162	-0.324016339766162	-0.324016339766162	-0.324016339766162	-0.324016339766162	-0.324016339766162	-0.324016339766162	-0.324016339766162	-0.324016339766162	-0.324016339766162	-0.324016339766162	-0.324016339766162	-0.324016339766162	-0.324016339766162	-0.324016339766162	-0.324016339766162	-0.324016339766162	-0.324016339766162	-0.324016339766162	-0.324016339766162	-0.324016339766162	-0.324016339766162	-0.324016339766162	-0.324016339766162	-0.324016339766162	-0.324016339766162	-0.324016339766162	-0.324016339766162	-0.324016339766162	-0.324016339766162	-0.324016339766162	-0.324016339766162	-0.324016339766162	-0.324016339766162	-0.324016339766162	-0.324016339766162	-0.324016339766162	-0.324016339766162	-0.324016339766162	-0.324016339766162	-0.324016339766162	2.59288733173723	-0.324016339766162	-0.324016339766162	-0.324016339766162	1.40310954210226	-0.324016339766162	-0.324016339766162	1.72501334581243	-0.324016339766162	-0.324016339766162	2.21201681347258	-0.324016339766162	-0.324016339766162	-0.324016339766162	-0.324016339766162	-0.324016339766162	-0.324016339766162	-0.324016339766162	-0.324016339766162	-0.324016339766162	-0.324016339766162	2.81772028333048	-0.324016339766162	-0.324016339766162	-0.324016339766162	-0.324016339766162	-0.324016339766162	-0.324016339766162	-0.324016339766162	-0.324016339766162	-0.324016339766162	1.96244214454967	-0.324016339766162	-0.324016339766162	-0.324016339766162	-0.324016339766162	-0.324016339766162	-0.324016339766162	-0.324016339766162	-0.324016339766162	-0.324016339766162	2.36625975305432	-0.324016339766162	-0.324016339766162	-0.324016339766162	-0.324016339766162	-0.324016339766162	-0.324016339766162	-0.324016339766162	-0.324016339766162	-0.324016339766162	1.44514581530839	-0.324016339766162	-0.324016339766162	-0.324016339766162	-0.324016339766162	-0.324016339766162	-0.324016339766162	-0.324016339766162	-0.324016339766162	-0.324016339766162	1.11540339538149	-0.324016339766162	-0.324016339766162	-0.324016339766162	-0.324016339766162	-0.324016339766162	-0.324016339766162	-0.324016339766162	-0.324016339766162	-0.324016339766162	-0.324016339766162	-0.324016339766162	-0.324016339766162	-0.324016339766162	-0.324016339766162	-0.324016339766162	-0.324016339766162	-0.324016339766162	-0.324016339766162	-0.324016339766162	-0.324016339766162	2.2363163086323	-0.324016339766162	-0.324016339766162	-0.324016339766162	-0.324016339766162	-0.324016339766162	-0.324016339766162	-0.324016339766162	-0.324016339766162	-0.324016339766162	2.59795570405357	-0.324016339766162	-0.324016339766162	-0.324016339766162	-0.324016339766162	-0.324016339766162	-0.324016339766162	-0.324016339766162	-0.324016339766162	-0.324016339766162	2.58401474031589	-0.324016339766162	-0.324016339766162	-0.324016339766162	-0.324016339766162	-0.324016339766162	-0.324016339766162	1.85523079113136	-0.324016339766162	2.49962656378494	-0.324016339766162	1.91672574168716	-0.324016339766162	1.9917749653299	-0.324016339766162	-0.324016339766162	3.26324421255861	-0.324016339766162	-0.324016339766162	-0.324016339766162	-0.324016339766162	-0.324016339766162	-0.324016339766162	-0.324016339766162	2.07587833988394	1.86663340431875	-0.324016339766162	-0.324016339766162	-0.324016339766162	-0.324016339766162	-0.324016339766162	-0.324016339766162	-0.324016339766162	-0.324016339766162	-0.324016339766162	2.35834248970271	1.69345162919468	-0.324016339766162	-0.324016339766162	-0.324016339766162	-0.324016339766162	-0.324016339766162	2.19083626713178	-0.324016339766162	-0.324016339766162	-0.324016339766162	-0.324016339766162	-0.324016339766162	-0.324016339766162	-0.324016339766162	-0.324016339766162	-0.324016339766162	-0.324016339766162	-0.324016339766162	-0.324016339766162	-0.324016339766162	-0.324016339766162	-0.324016339766162	-0.324016339766162	1.7477953874957	-0.324016339766162	-0.324016339766162	1.34302701240073	-0.324016339766162	-0.324016339766162	-0.324016339766162	-0.324016339766162	2.29808216381948	1.17551737293435	-0.324016339766162	1.20735944493123	1.61727618049241	-0.324016339766162	-0.324016339766162	-0.324016339766162	-0.324016339766162	0.899014358998309	-0.324016339766162	-0.324016339766162	1.30891446499083	-0.324016339766162	-0.324016339766162	-0.324016339766162	-0.324016339766162	-0.324016339766162	0.841448972920781	-0.324016339766162	-0.324016339766162	0.808969956397024	-0.324016339766162	-0.324016339766162	-0.324016339766162	-0.324016339766162	-0.324016339766162	-0.324016339766162	-0.324016339766162	-0.324016339766162	-0.324016339766162	-0.324016339766162	-0.324016339766162	-0.324016339766162	-0.324016339766162	-0.324016339766162	-0.324016339766162	-0.324016339766162	-0.324016339766162	-0.324016339766162	-0.324016339766162	-0.324016339766162	0.766050262972866	-0.324016339766162	-0.324016339766162	-0.324016339766162	-0.324016339766162	1.03326982432456	-0.324016339766162	-0.324016339766162	0.842089950684149	-0.324016339766162	-0.324016339766162	-0.324016339766162	-0.324016339766162	-0.324016339766162	-0.324016339766162	3.91851054774726	-0.324016339766162	3.93524227251628	-0.324016339766162	-0.324016339766162	-0.324016339766162	-0.324016339766162	-0.324016339766162	-0.324016339766162	-0.324016339766162	3.31559261144425	4.88374970626235	-0.324016339766162	-0.324016339766162	-0.324016339766162	-0.324016339766162	-0.324016339766162	-0.324016339766162	-0.324016339766162	-0.324016339766162	-0.324016339766162	-0.324016339766162	-0.324016339766162	-0.324016339766162	-0.324016339766162	-0.324016339766162	-0.324016339766162	-0.324016339766162	-0.324016339766162	-0.324016339766162	-0.324016339766162	-0.324016339766162	-0.324016339766162	-0.324016339766162	-0.324016339766162	-0.324016339766162	-0.324016339766162	-0.324016339766162	-0.324016339766162	-0.324016339766162	2.94234727269531	-0.324016339766162	-0.324016339766162	-0.324016339766162	-0.324016339766162	-0.324016339766162	-0.324016339766162	-0.324016339766162	-0.324016339766162	-0.324016339766162	-0.324016339766162	-0.324016339766162	-0.324016339766162	-0.324016339766162	-0.324016339766162	-0.324016339766162	-0.324016339766162	-0.324016339766162	-0.324016339766162	-0.324016339766162	-0.324016339766162	-0.324016339766162	-0.324016339766162	-0.324016339766162	-0.324016339766162	-0.324016339766162	-0.324016339766162	-0.324016339766162	-0.324016339766162	-0.324016339766162	-0.324016339766162	-0.324016339766162	-0.324016339766162	-0.324016339766162	-0.324016339766162	-0.324016339766162	-0.324016339766162	-0.324016339766162	-0.324016339766162	-0.324016339766162	-0.324016339766162	-0.324016339766162	-0.324016339766162	-0.324016339766162	-0.324016339766162	-0.324016339766162	-0.324016339766162	-0.324016339766162	-0.324016339766162	-0.324016339766162	-0.324016339766162	4.98164579103744	-0.324016339766162	-0.324016339766162	-0.324016339766162	-0.324016339766162	-0.324016339766162	-0.324016339766162	-0.324016339766162	-0.324016339766162	3.60595864185864	-0.324016339766162	-0.324016339766162	-0.324016339766162	-0.324016339766162	-0.324016339766162	-0.324016339766162	-0.324016339766162	-0.324016339766162	-0.324016339766162	-0.324016339766162	-0.324016339766162	-0.324016339766162	-0.324016339766162	-0.324016339766162	-0.324016339766162	-0.324016339766162	-0.324016339766162	-0.324016339766162	-0.324016339766162	-0.324016339766162	-0.324016339766162	-0.324016339766162	-0.324016339766162	-0.324016339766162	-0.324016339766162	-0.324016339766162	4.89045795964853	4.14096371489962	4.12764056685194	5.4273630200841	4.04028483590573	3.37328831892082	3.6503441648781	-0.324016339766162	-0.324016339766162	-0.324016339766162	4.52934458316309	5.00826278520426	3.84848792001156	-0.324016339766162	-0.324016339766162	-0.324016339766162	-0.324016339766162	5.47326810183382	3.49477297287394	3.63871957205478	-0.324016339766162	-0.324016339766162	2.71937926310336	-0.324016339766162	-0.324016339766162	-0.324016339766162	-0.324016339766162	-0.324016339766162	-0.324016339766162	-0.324016339766162	-0.324016339766162	-0.324016339766162	-0.324016339766162	-0.324016339766162	-0.324016339766162	-0.324016339766162	-0.324016339766162	-0.324016339766162	4.9772453060659	-0.324016339766162	-0.324016339766162	-0.324016339766162	-0.324016339766162	-0.324016339766162	-0.324016339766162	-0.324016339766162	-0.324016339766162	-0.324016339766162	-0.324016339766162	-0.324016339766162	-0.324016339766162	-0.324016339766162	-0.324016339766162	-0.324016339766162	-0.324016339766162	-0.324016339766162	-0.324016339766162	-0.324016339766162	-0.324016339766162	-0.324016339766162	-0.324016339766162	-0.324016339766162	-0.324016339766162	-0.324016339766162	-0.324016339766162	-0.324016339766162	-0.324016339766162	-0.324016339766162	-0.324016339766162	-0.324016339766162	-0.324016339766162	-0.324016339766162	-0.324016339766162	-0.324016339766162	-0.324016339766162	-0.324016339766162	-0.324016339766162	-0.324016339766162	3.4789697878004	-0.324016339766162	-0.324016339766162	-0.324016339766162	-0.324016339766162	-0.324016339766162	-0.324016339766162	-0.324016339766162	-0.324016339766162	-0.324016339766162	-0.324016339766162	-0.324016339766162	-0.324016339766162	-0.324016339766162	-0.324016339766162	-0.324016339766162	-0.324016339766162	-0.324016339766162	-0.324016339766162	-0.324016339766162	-0.324016339766162	-0.324016339766162	-0.324016339766162	-0.324016339766162	-0.324016339766162	-0.324016339766162	-0.324016339766162	-0.324016339766162	-0.324016339766162	-0.324016339766162	-0.324016339766162	-0.324016339766162	-0.324016339766162	-0.324016339766162	-0.324016339766162	-0.324016339766162	-0.324016339766162	-0.324016339766162	-0.324016339766162	-0.324016339766162	-0.324016339766162	-0.324016339766162	-0.324016339766162	-0.324016339766162	-0.324016339766162	3.67215560905225	-0.324016339766162	-0.324016339766162	-0.324016339766162	-0.324016339766162	-0.324016339766162	2.39394949723501	-0.324016339766162	-0.324016339766162	-0.324016339766162	-0.324016339766162	-0.324016339766162	-0.324016339766162	-0.324016339766162	-0.324016339766162	-0.324016339766162	-0.324016339766162	-0.324016339766162	-0.324016339766162	-0.324016339766162	-0.324016339766162	-0.324016339766162	-0.324016339766162	-0.324016339766162	-0.324016339766162	-0.324016339766162	-0.324016339766162	-0.324016339766162	-0.324016339766162	-0.324016339766162	-0.324016339766162	2.5409317414981	-0.324016339766162	-0.324016339766162	-0.324016339766162	-0.324016339766162	3.96316464499727	-0.324016339766162	2.81198750610304	-0.324016339766162	-0.324016339766162	-0.324016339766162	-0.324016339766162	-0.324016339766162	-0.324016339766162	-0.324016339766162	-0.324016339766162	-0.324016339766162	3.02753914827894	-0.324016339766162	-0.324016339766162	-0.324016339766162	-0.324016339766162	-0.324016339766162	-0.324016339766162	-0.324016339766162	-0.324016339766162	-0.324016339766162	2.58522107290265	-0.324016339766162	-0.324016339766162	-0.324016339766162	-0.324016339766162	-0.324016339766162	-0.324016339766162	-0.324016339766162	-0.324016339766162	-0.324016339766162	-0.324016339766162	-0.324016339766162	-0.324016339766162	-0.324016339766162	-0.324016339766162	-0.324016339766162	-0.324016339766162	-0.324016339766162	-0.324016339766162	-0.324016339766162	-0.324016339766162	-0.324016339766162	-0.324016339766162	-0.324016339766162	-0.324016339766162	-0.324016339766162	-0.324016339766162	-0.324016339766162	5.03253740725579	-0.324016339766162	-0.324016339766162	-0.324016339766162	-0.324016339766162	-0.324016339766162	-0.324016339766162	-0.324016339766162	2.52355825572905	-0.324016339766162	-0.324016339766162	-0.324016339766162	-0.324016339766162	-0.324016339766162	-0.324016339766162	-0.324016339766162	-0.324016339766162	-0.324016339766162	-0.324016339766162	-0.324016339766162	-0.324016339766162	-0.324016339766162	-0.324016339766162	-0.324016339766162	-0.324016339766162	-0.324016339766162	-0.324016339766162	-0.324016339766162	-0.324016339766162	-0.324016339766162	-0.324016339766162	-0.324016339766162	-0.324016339766162	-0.324016339766162	-0.324016339766162	-0.324016339766162	-0.324016339766162	-0.324016339766162	-0.324016339766162	5.51793574158263	4.56287844569684	4.75904469495193	4.83092092624492	-0.324016339766162	-0.324016339766162	-0.324016339766162	-0.324016339766162	-0.324016339766162	-0.324016339766162	-0.324016339766162	-0.324016339766162	-0.324016339766162	-0.324016339766162	-0.324016339766162	-0.324016339766162	-0.324016339766162	-0.324016339766162	-0.324016339766162	-0.324016339766162	-0.324016339766162	-0.324016339766162	-0.324016339766162	-0.324016339766162	-0.324016339766162	-0.324016339766162	-0.324016339766162	-0.324016339766162	-0.324016339766162	-0.324016339766162	-0.324016339766162	-0.324016339766162	-0.324016339766162	-0.324016339766162	-0.324016339766162	-0.324016339766162	3.12162174321508	-0.324016339766162	-0.324016339766162	4.48286573484472	-0.324016339766162	-0.324016339766162	-0.324016339766162	-0.324016339766162	-0.324016339766162	-0.324016339766162	4.44678216724176	-0.324016339766162	-0.324016339766162	3.9651767257681	-0.324016339766162	-0.324016339766162	-0.324016339766162	-0.324016339766162	-0.324016339766162	-0.324016339766162	-0.324016339766162	-0.324016339766162	-0.324016339766162	-0.324016339766162	-0.324016339766162	-0.324016339766162	-0.324016339766162	-0.324016339766162	-0.324016339766162	-0.324016339766162	-0.324016339766162	-0.324016339766162	-0.324016339766162	-0.324016339766162	-0.324016339766162	-0.324016339766162	-0.324016339766162	3.76779046125952	-0.324016339766162	-0.324016339766162	-0.324016339766162	-0.324016339766162	-0.324016339766162	-0.324016339766162	-0.324016339766162	-0.324016339766162	-0.324016339766162	-0.324016339766162	-0.324016339766162	-0.324016339766162	-0.324016339766162	-0.324016339766162	-0.324016339766162	-0.324016339766162	-0.324016339766162	-0.324016339766162	-0.324016339766162	-0.324016339766162	-0.324016339766162	-0.324016339766162	-0.324016339766162	-0.324016339766162	-0.324016339766162	-0.324016339766162	-0.324016339766162	-0.324016339766162	-0.324016339766162	-0.324016339766162	-0.324016339766162	-0.324016339766162	-0.324016339766162	-0.324016339766162	-0.324016339766162	-0.324016339766162	-0.324016339766162	-0.324016339766162	-0.324016339766162	-0.324016339766162	-0.324016339766162	-0.324016339766162	-0.324016339766162	-0.324016339766162	-0.324016339766162	-0.324016339766162	-0.324016339766162	-0.324016339766162	-0.324016339766162	-0.324016339766162	-0.324016339766162	-0.324016339766162	4.05401142279699	4.43754300815562	3.52300605985486	-0.324016339766162	-0.324016339766162	-0.324016339766162	-0.324016339766162	-0.324016339766162	-0.324016339766162	3.90097286379849	3.60839281858301	-0.324016339766162	-0.324016339766162	4.35016699137672	4.05613292688839	3.84660990902727	-0.324016339766162	-0.324016339766162	-0.324016339766162	3.84005339168736	-0.324016339766162	-0.324016339766162	-0.324016339766162	-0.324016339766162	-0.324016339766162	-0.324016339766162	-0.324016339766162	-0.324016339766162	-0.324016339766162	-0.324016339766162	-0.324016339766162	-0.324016339766162	-0.324016339766162	-0.324016339766162	-0.324016339766162	-0.324016339766162	-0.324016339766162	-0.324016339766162	-0.324016339766162	-0.324016339766162	-0.324016339766162	-0.324016339766162	-0.324016339766162	-0.324016339766162	-0.324016339766162	-0.324016339766162	-0.324016339766162	-0.324016339766162	3.80398743626418	-0.324016339766162	2.96290816573194	-0.324016339766162	-0.324016339766162	-0.324016339766162	-0.324016339766162	-0.324016339766162	-0.324016339766162	-0.324016339766162	-0.324016339766162	-0.324016339766162	-0.324016339766162	-0.324016339766162	4.24070737309136	4.56428906763513	3.68232169364301	6.26347862647582	-0.324016339766162	-0.324016339766162	-0.324016339766162	-0.324016339766162	-0.324016339766162	-0.324016339766162	-0.324016339766162	-0.324016339766162	-0.324016339766162	-0.324016339766162	-0.324016339766162	-0.324016339766162	-0.324016339766162	-0.324016339766162	-0.324016339766162	-0.324016339766162	-0.324016339766162	-0.324016339766162	-0.324016339766162	-0.324016339766162	-0.324016339766162	-0.324016339766162	-0.324016339766162	-0.324016339766162	2.82877526619808	-0.324016339766162	-0.324016339766162	2.11091579459481	-0.324016339766162	2.31464636416566	-0.324016339766162	2.55972681770555	-0.324016339766162	-0.324016339766162	-0.324016339766162	-0.324016339766162	-0.324016339766162	-0.324016339766162	-0.324016339766162	4.40492553176915	-0.324016339766162	-0.324016339766162	-0.324016339766162	-0.324016339766162	-0.324016339766162	-0.324016339766162	-0.324016339766162	-0.324016339766162	-0.324016339766162	-0.324016339766162	-0.324016339766162	-0.324016339766162	-0.324016339766162	-0.324016339766162	-0.324016339766162	3.2935065900735	-0.324016339766162	-0.324016339766162	-0.324016339766162	-0.324016339766162	2.26051236577297	-0.324016339766162	-0.324016339766162	-0.324016339766162	-0.324016339766162	-0.324016339766162	-0.324016339766162	-0.324016339766162	-0.324016339766162	-0.324016339766162	-0.324016339766162	-0.324016339766162	-0.324016339766162	2.7504630558655	-0.324016339766162	-0.324016339766162	-0.324016339766162	2.98107857854179	-0.324016339766162	-0.324016339766162	-0.324016339766162	-0.324016339766162	-0.324016339766162	-0.324016339766162	-0.324016339766162	-0.324016339766162	-0.324016339766162	-0.324016339766162	2.04934393651634	-0.324016339766162	-0.324016339766162	-0.324016339766162	-0.324016339766162	-0.324016339766162	-0.324016339766162	-0.324016339766162	4.53419691941097	-0.324016339766162	-0.324016339766162	-0.324016339766162	-0.324016339766162	-0.324016339766162	-0.324016339766162	-0.324016339766162	-0.324016339766162	-0.324016339766162	-0.324016339766162	-0.324016339766162	-0.324016339766162	-0.324016339766162	-0.324016339766162	-0.324016339766162	-0.324016339766162	-0.324016339766162	-0.324016339766162	-0.324016339766162	-0.324016339766162	-0.324016339766162	-0.324016339766162	-0.324016339766162	-0.324016339766162	-0.324016339766162	-0.324016339766162	-0.324016339766162	-0.324016339766162	-0.324016339766162	-0.324016339766162	-0.324016339766162	-0.324016339766162	-0.324016339766162	-0.324016339766162	3.49704351283903	-0.324016339766162	3.31020906432167	-0.324016339766162	-0.324016339766162	-0.324016339766162	-0.324016339766162	-0.324016339766162	-0.324016339766162	-0.324016339766162	-0.324016339766162	-0.324016339766162	-0.324016339766162	-0.324016339766162	3.84660990902727	-0.324016339766162	-0.324016339766162	-0.324016339766162	-0.324016339766162	4.26087388997357	-0.324016339766162	-0.324016339766162	-0.324016339766162	-0.324016339766162	3.6296440237064	-0.324016339766162	-0.324016339766162	4.09368657337715	2.65334820275852	3.06353552091515	-0.324016339766162	-0.324016339766162	-0.324016339766162	-0.324016339766162	-0.324016339766162	-0.324016339766162	4.94326425350023	3.86643462083834	-0.324016339766162	3.57226081829209	3.22022020204568	5.77099969326029	3.13830595868437	-0.324016339766162	-0.324016339766162	-0.324016339766162	-0.324016339766162	-0.324016339766162	-0.324016339766162	-0.324016339766162	-0.324016339766162	-0.324016339766162	-0.324016339766162	-0.324016339766162	-0.324016339766162	-0.324016339766162	-0.324016339766162	-0.324016339766162	2.70829190792842	-0.324016339766162	-0.324016339766162	-0.324016339766162	-0.324016339766162	-0.324016339766162	3.44856488986633	-0.324016339766162	-0.324016339766162	3.61001764452901	-0.324016339766162	-0.324016339766162	-0.324016339766162	4.77478166999636	-0.324016339766162	-0.324016339766162	-0.324016339766162	-0.324016339766162	-0.324016339766162	-0.324016339766162	-0.324016339766162	-0.324016339766162	3.82516279014228	3.55803251672883	-0.324016339766162	-0.324016339766162	3.26324421255861	-0.324016339766162	-0.324016339766162	-0.324016339766162	-0.324016339766162	3.48421998222557	-0.324016339766162	3.42885871783609	3.44636304707023	3.38100590338244	3.18024095170933	3.28093386077933	3.21832217224079	-0.324016339766162	-0.324016339766162	-0.324016339766162	-0.324016339766162	-0.324016339766162	-0.324016339766162	3.11688928211735	-0.324016339766162	-0.324016339766162	-0.324016339766162	-0.324016339766162	-0.324016339766162	-0.324016339766162	-0.324016339766162	-0.324016339766162	-0.324016339766162	3.81592307632424	-0.324016339766162	-0.324016339766162	-0.324016339766162	3.67892596180446	-0.324016339766162	-0.324016339766162	-0.324016339766162	-0.324016339766162	4.25729838254172	3.68913439556649	-0.324016339766162	-0.324016339766162	-0.324016339766162	-0.324016339766162	-0.324016339766162	-0.324016339766162	-0.324016339766162	-0.324016339766162	-0.324016339766162	3.71840873257659	-0.324016339766162	-0.324016339766162	-0.324016339766162	-0.324016339766162	-0.324016339766162	-0.324016339766162	-0.324016339766162	-0.324016339766162	-0.324016339766162	-0.324016339766162	-0.324016339766162	-0.324016339766162	-0.324016339766162	-0.324016339766162	-0.324016339766162	-0.324016339766162	-0.324016339766162	-0.324016339766162	-0.324016339766162	-0.324016339766162	-0.324016339766162	-0.324016339766162	-0.324016339766162	-0.324016339766162	-0.324016339766162	-0.324016339766162	2.13425093133737	-0.324016339766162	-0.324016339766162	-0.324016339766162	4.15776175719765	-0.324016339766162	-0.324016339766162	-0.324016339766162	-0.324016339766162	-0.324016339766162	-0.324016339766162	-0.324016339766162	-0.324016339766162	-0.324016339766162	-0.324016339766162	3.55096549345213	-0.324016339766162	-0.324016339766162	-0.324016339766162	-0.324016339766162	-0.324016339766162	-0.324016339766162	-0.324016339766162	-0.324016339766162	-0.324016339766162	-0.324016339766162	-0.324016339766162	-0.324016339766162	-0.324016339766162	-0.324016339766162	-0.324016339766162	-0.324016339766162	-0.324016339766162	-0.324016339766162	-0.324016339766162	-0.324016339766162	-0.324016339766162	-0.324016339766162	-0.324016339766162	-0.324016339766162	2.59369694490343	-0.324016339766162	-0.324016339766162	-0.324016339766162	-0.324016339766162	-0.324016339766162	-0.324016339766162	-0.324016339766162	3.59143023740845	-0.324016339766162	2.27420744306171	-0.324016339766162	-0.324016339766162	-0.324016339766162	-0.324016339766162	3.19697721919568	-0.324016339766162	-0.324016339766162	-0.324016339766162	-0.324016339766162	-0.324016339766162	-0.324016339766162	-0.324016339766162	-0.324016339766162	-0.324016339766162	-0.324016339766162	-0.324016339766162	-0.324016339766162	-0.324016339766162	-0.324016339766162	-0.324016339766162	-0.324016339766162	-0.324016339766162	-0.324016339766162	-0.324016339766162	3.50159437933637	-0.324016339766162	-0.324016339766162	-0.324016339766162	-0.324016339766162	-0.324016339766162	-0.324016339766162	-0.324016339766162	-0.324016339766162	-0.324016339766162	-0.324016339766162	-0.324016339766162	-0.324016339766162	-0.324016339766162	-0.324016339766162	-0.324016339766162	-0.324016339766162	3.99564585559588	4.20682751395992	-0.324016339766162	-0.324016339766162	-0.324016339766162	-0.324016339766162	-0.324016339766162	-0.324016339766162	-0.324016339766162	-0.324016339766162	-0.324016339766162	-0.324016339766162	-0.324016339766162	-0.324016339766162	-0.324016339766162	-0.324016339766162	-0.324016339766162	-0.324016339766162	-0.324016339766162	-0.324016339766162	-0.324016339766162	-0.324016339766162	-0.324016339766162	-0.324016339766162	-0.324016339766162	-0.324016339766162	-0.324016339766162	-0.324016339766162	-0.324016339766162	-0.324016339766162	-0.324016339766162	-0.324016339766162	-0.324016339766162	-0.324016339766162	-0.324016339766162	-0.324016339766162	-0.324016339766162	-0.324016339766162	-0.324016339766162	-0.324016339766162	-0.324016339766162	-0.324016339766162	-0.324016339766162	-0.324016339766162	-0.324016339766162	-0.324016339766162	-0.324016339766162	-0.324016339766162	-0.324016339766162	-0.324016339766162	-0.324016339766162	-0.324016339766162	-0.324016339766162	-0.324016339766162	-0.324016339766162	-0.324016339766162	-0.324016339766162	-0.324016339766162	-0.324016339766162	-0.324016339766162	-0.324016339766162	-0.324016339766162	-0.324016339766162	-0.324016339766162	-0.324016339766162	-0.324016339766162	-0.324016339766162	-0.324016339766162	-0.324016339766162	-0.324016339766162	-0.324016339766162	-0.324016339766162	-0.324016339766162	-0.324016339766162	-0.324016339766162	2.71227280582369	3.55018219272858	3.26585193482896	-0.324016339766162	-0.324016339766162	2.16946570132524	-0.324016339766162	-0.324016339766162	-0.324016339766162	-0.324016339766162	-0.324016339766162	-0.324016339766162	-0.324016339766162	-0.324016339766162	-0.324016339766162	-0.324016339766162	-0.324016339766162	-0.324016339766162	-0.324016339766162	-0.324016339766162	-0.324016339766162	-0.324016339766162	-0.324016339766162	-0.324016339766162	-0.324016339766162	-0.324016339766162	-0.324016339766162	-0.324016339766162	-0.324016339766162	-0.324016339766162	-0.324016339766162	-0.324016339766162	-0.324016339766162	-0.324016339766162	-0.324016339766162	-0.324016339766162	-0.324016339766162	2.53356744945573	-0.324016339766162	-0.324016339766162	-0.324016339766162	-0.324016339766162	-0.324016339766162	-0.324016339766162	-0.324016339766162	3.88265619990834	-0.324016339766162	-0.324016339766162	-0.324016339766162	-0.324016339766162	-0.324016339766162	-0.324016339766162	-0.324016339766162	-0.324016339766162	-0.324016339766162	-0.324016339766162	5.50063762807561	-0.324016339766162	-0.324016339766162	-0.324016339766162	-0.324016339766162	-0.324016339766162	-0.324016339766162	-0.324016339766162	-0.324016339766162	-0.324016339766162	-0.324016339766162	-0.324016339766162	-0.324016339766162	-0.324016339766162	-0.324016339766162	2.93295722353236	-0.324016339766162	-0.324016339766162	4.48962709671807	4.20740617383926	3.70542912282194	4.13540004302706	3.72711911406909	-0.324016339766162	-0.324016339766162	-0.324016339766162	-0.324016339766162	-0.324016339766162	-0.324016339766162	-0.324016339766162	-0.324016339766162	-0.324016339766162	-0.324016339766162	-0.324016339766162	-0.324016339766162	-0.324016339766162	-0.324016339766162	-0.324016339766162	-0.324016339766162	-0.324016339766162	-0.324016339766162	-0.324016339766162	-0.324016339766162	-0.324016339766162	-0.324016339766162	-0.324016339766162	-0.324016339766162	-0.324016339766162	-0.324016339766162	-0.324016339766162	-0.324016339766162	-0.324016339766162	-0.324016339766162	-0.324016339766162	-0.324016339766162	-0.324016339766162	-0.324016339766162	-0.324016339766162	-0.324016339766162	-0.324016339766162	-0.324016339766162	-0.324016339766162	-0.324016339766162	-0.324016339766162	2.99079258218196	-0.324016339766162	-0.324016339766162	-0.324016339766162	-0.324016339766162	-0.324016339766162	5.10975918011014	-0.324016339766162	3.21390273507273	-0.324016339766162	-0.324016339766162	-0.324016339766162	-0.324016339766162	-0.324016339766162	-0.324016339766162	-0.324016339766162	-0.324016339766162	-0.324016339766162	-0.324016339766162	-0.324016339766162	-0.324016339766162	-0.324016339766162	-0.324016339766162	-0.324016339766162	-0.324016339766162	-0.324016339766162	-0.324016339766162	-0.324016339766162	-0.324016339766162	-0.324016339766162	-0.324016339766162	-0.324016339766162	-0.324016339766162	-0.324016339766162	2.16546706475185	-0.324016339766162	-0.324016339766162	-0.324016339766162	3.17041100869124	2.52011174874105	-0.324016339766162	2.82011600721753	2.11827582065916	2.46840568921984	2.85410007102495	-0.324016339766162	-0.324016339766162	-0.324016339766162	-0.324016339766162	-0.324016339766162	-0.324016339766162	-0.324016339766162	2.13092711962968	-0.324016339766162	-0.324016339766162	-0.324016339766162	-0.324016339766162	-0.324016339766162	-0.324016339766162	-0.324016339766162	-0.324016339766162	-0.324016339766162	-0.324016339766162	-0.324016339766162	-0.324016339766162	-0.324016339766162	-0.324016339766162	-0.324016339766162	-0.324016339766162	-0.324016339766162	-0.324016339766162	2.4813205497978	-0.324016339766162	-0.324016339766162	-0.324016339766162	-0.324016339766162	-0.324016339766162	-0.324016339766162	-0.324016339766162	-0.324016339766162	-0.324016339766162	-0.324016339766162	-0.324016339766162	-0.324016339766162	-0.324016339766162	-0.324016339766162	-0.324016339766162	-0.324016339766162	-0.324016339766162	-0.324016339766162	-0.324016339766162	-0.324016339766162	-0.324016339766162	-0.324016339766162	-0.324016339766162	-0.324016339766162	-0.324016339766162	-0.324016339766162	-0.324016339766162	-0.324016339766162	-0.324016339766162	-0.324016339766162	5.08481021376299	-0.324016339766162	-0.324016339766162	-0.324016339766162	-0.324016339766162	-0.324016339766162	-0.324016339766162	-0.324016339766162	-0.324016339766162	-0.324016339766162	-0.324016339766162	-0.324016339766162	-0.324016339766162	-0.324016339766162	-0.324016339766162	-0.324016339766162	-0.324016339766162	-0.324016339766162	-0.324016339766162	-0.324016339766162	-0.324016339766162	-0.324016339766162	-0.324016339766162	-0.324016339766162	-0.324016339766162	-0.324016339766162	-0.324016339766162	2.60263610528064	-0.324016339766162	-0.324016339766162	-0.324016339766162	-0.324016339766162	-0.324016339766162	-0.324016339766162	-0.324016339766162	-0.324016339766162	-0.324016339766162	-0.324016339766162	-0.324016339766162	-0.324016339766162	-0.324016339766162	-0.324016339766162	-0.324016339766162	-0.324016339766162	-0.324016339766162	-0.324016339766162	-0.324016339766162	-0.324016339766162	2.92621407880527	-0.324016339766162	-0.324016339766162	-0.324016339766162	-0.324016339766162	3.03925220215396	-0.324016339766162	-0.324016339766162	-0.324016339766162	-0.324016339766162	-0.324016339766162	-0.324016339766162	-0.324016339766162	-0.324016339766162	-0.324016339766162	-0.324016339766162	-0.324016339766162	-0.324016339766162	-0.324016339766162	-0.324016339766162	-0.324016339766162	-0.324016339766162	-0.324016339766162	-0.324016339766162	-0.324016339766162	-0.324016339766162	-0.324016339766162	-0.324016339766162	-0.324016339766162	-0.324016339766162	-0.324016339766162	-0.324016339766162	-0.324016339766162	-0.324016339766162	-0.324016339766162	-0.324016339766162	-0.324016339766162	-0.324016339766162	-0.324016339766162	-0.324016339766162	-0.324016339766162	-0.324016339766162	-0.324016339766162	-0.324016339766162	-0.324016339766162	-0.324016339766162	-0.324016339766162	-0.324016339766162	-0.324016339766162	-0.324016339766162	-0.324016339766162	-0.324016339766162	-0.324016339766162	-0.324016339766162	1.93736552534768	-0.324016339766162	-0.324016339766162	-0.324016339766162	-0.324016339766162	-0.324016339766162	-0.324016339766162	-0.324016339766162	-0.324016339766162	-0.324016339766162	-0.324016339766162	-0.324016339766162	1.69109426706334	-0.324016339766162	-0.324016339766162	-0.324016339766162	-0.324016339766162	-0.324016339766162	-0.324016339766162	-0.324016339766162	-0.324016339766162	-0.324016339766162	2.16975185401263	-0.324016339766162	-0.324016339766162	-0.324016339766162	-0.324016339766162	-0.324016339766162	-0.324016339766162	-0.324016339766162	1.98642565093155	-0.324016339766162	-0.324016339766162	-0.324016339766162	-0.324016339766162	-0.324016339766162	-0.324016339766162	1.44901076498313	-0.324016339766162	-0.324016339766162	-0.324016339766162	-0.324016339766162	-0.324016339766162	2.09285828123948	-0.324016339766162	-0.324016339766162	-0.324016339766162	2.0325099904155	-0.324016339766162	-0.324016339766162	-0.324016339766162	-0.324016339766162	-0.324016339766162	-0.324016339766162	-0.324016339766162	-0.324016339766162	-0.324016339766162	-0.324016339766162	-0.324016339766162	1.64531366432328	-0.324016339766162	-0.324016339766162	-0.324016339766162	1.91400426688665	-0.324016339766162	-0.324016339766162	-0.324016339766162	1.64049567373398	-0.324016339766162	1.8766340146678	-0.324016339766162	-0.324016339766162	-0.324016339766162	-0.324016339766162	-0.324016339766162	-0.324016339766162	-0.324016339766162	-0.324016339766162	-0.324016339766162	-0.324016339766162	-0.324016339766162	-0.324016339766162	-0.324016339766162	-0.324016339766162	-0.324016339766162	-0.324016339766162	3.84473399937983	3.08245031094133	-0.324016339766162	-0.324016339766162	-0.324016339766162	-0.324016339766162	-0.324016339766162	-0.324016339766162	-0.324016339766162	-0.324016339766162	-0.324016339766162	-0.324016339766162	-0.324016339766162	-0.324016339766162	-0.324016339766162	-0.324016339766162	-0.324016339766162	-0.324016339766162	-0.324016339766162	-0.324016339766162	-0.324016339766162	-0.324016339766162	-0.324016339766162	-0.324016339766162	-0.324016339766162	-0.324016339766162	-0.324016339766162	-0.324016339766162	-0.324016339766162	-0.324016339766162	-0.324016339766162	-0.324016339766162	-0.324016339766162	-0.324016339766162	-0.324016339766162	-0.324016339766162	-0.324016339766162	-0.324016339766162	-0.324016339766162	-0.324016339766162	-0.324016339766162	-0.324016339766162	-0.324016339766162	-0.324016339766162	-0.324016339766162	-0.324016339766162	-0.324016339766162	-0.324016339766162	-0.324016339766162	3.51992952535737	-0.324016339766162	-0.324016339766162	-0.324016339766162	-0.324016339766162	-0.324016339766162	-0.324016339766162	-0.324016339766162	-0.324016339766162	-0.324016339766162	-0.324016339766162	-0.324016339766162	-0.324016339766162	-0.324016339766162	-0.324016339766162	-0.324016339766162	-0.324016339766162	-0.324016339766162	-0.324016339766162	-0.324016339766162	-0.324016339766162	-0.324016339766162	-0.324016339766162	-0.324016339766162	-0.324016339766162	-0.324016339766162	-0.324016339766162	-0.324016339766162	-0.324016339766162	-0.324016339766162	-0.324016339766162	3.12874904502129	-0.324016339766162	-0.324016339766162	-0.324016339766162	-0.324016339766162	-0.324016339766162	-0.324016339766162	-0.324016339766162	-0.324016339766162	-0.324016339766162	-0.324016339766162	-0.324016339766162	3.54549043316543	-0.324016339766162	3.17900865795991	-0.324016339766162	2.63608615239373	-0.324016339766162	-0.324016339766162	-0.324016339766162	-0.324016339766162	-0.324016339766162	-0.324016339766162	-0.324016339766162	-0.324016339766162	-0.324016339766162	-0.324016339766162	-0.324016339766162	-0.324016339766162	-0.324016339766162	-0.324016339766162	-0.324016339766162	-0.324016339766162	-0.324016339766162	3.57782831532184	-0.324016339766162	-0.324016339766162	-0.324016339766162	4.18326472464133	2.72697129229322	2.95972552758376	3.7358758369903	3.25285795267519	2.97463904131929	2.35247997899365	-0.324016339766162	-0.324016339766162	-0.324016339766162	-0.324016339766162	-0.324016339766162	-0.324016339766162	-0.324016339766162	-0.324016339766162	-0.324016339766162	-0.324016339766162	-0.324016339766162	-0.324016339766162	-0.324016339766162	-0.324016339766162	-0.324016339766162	-0.324016339766162	-0.324016339766162	-0.324016339766162	2.62567061279644	2.80485499827648	-0.324016339766162	-0.324016339766162	-0.324016339766162	-0.324016339766162	-0.324016339766162	-0.324016339766162	-0.324016339766162	-0.324016339766162	-0.324016339766162	5.14715468094605	-0.324016339766162	-0.324016339766162	3.75530587990417	-0.324016339766162	-0.324016339766162	-0.324016339766162	-0.324016339766162	-0.324016339766162	-0.324016339766162	-0.324016339766162	-0.324016339766162	-0.324016339766162	-0.324016339766162	-0.324016339766162	-0.324016339766162	-0.324016339766162	-0.324016339766162	-0.324016339766162	-0.324016339766162	-0.324016339766162	-0.324016339766162	-0.324016339766162	-0.324016339766162	-0.324016339766162	-0.324016339766162	-0.324016339766162	-0.324016339766162	-0.324016339766162	-0.324016339766162	-0.324016339766162	2.52624532803264	-0.324016339766162	-0.324016339766162	-0.324016339766162	-0.324016339766162	-0.324016339766162	3.34623210064386	-0.324016339766162	-0.324016339766162	-0.324016339766162	-0.324016339766162	-0.324016339766162	-0.324016339766162	-0.324016339766162	-0.324016339766162	-0.324016339766162	-0.324016339766162	-0.324016339766162	-0.324016339766162	-0.324016339766162	-0.324016339766162	-0.324016339766162	-0.324016339766162	-0.324016339766162	-0.324016339766162	-0.324016339766162	-0.324016339766162	-0.324016339766162	-0.324016339766162	-0.324016339766162	-0.324016339766162	-0.324016339766162	-0.324016339766162	-0.324016339766162	-0.324016339766162	-0.324016339766162	-0.324016339766162	-0.324016339766162	-0.324016339766162	-0.324016339766162	-0.324016339766162	-0.324016339766162	-0.324016339766162	-0.324016339766162	-0.324016339766162	-0.324016339766162	-0.324016339766162	-0.324016339766162	-0.324016339766162	-0.324016339766162	-0.324016339766162	-0.324016339766162	-0.324016339766162	-0.324016339766162	-0.324016339766162	-0.324016339766162	-0.324016339766162	-0.324016339766162	-0.324016339766162	-0.324016339766162	-0.324016339766162	-0.324016339766162	-0.324016339766162	-0.324016339766162	-0.324016339766162	-0.324016339766162	-0.324016339766162	-0.324016339766162	-0.324016339766162	-0.324016339766162	-0.324016339766162	-0.324016339766162	-0.324016339766162	-0.324016339766162	-0.324016339766162	-0.324016339766162	-0.324016339766162	-0.324016339766162	-0.324016339766162	-0.324016339766162	-0.324016339766162	-0.324016339766162	-0.324016339766162	-0.324016339766162	-0.324016339766162	-0.324016339766162	-0.324016339766162	-0.324016339766162	-0.324016339766162	-0.324016339766162	-0.324016339766162	-0.324016339766162	-0.324016339766162	-0.324016339766162	-0.324016339766162	-0.324016339766162	-0.324016339766162	-0.324016339766162	-0.324016339766162	-0.324016339766162	-0.324016339766162	-0.324016339766162	-0.324016339766162	-0.324016339766162	-0.324016339766162	-0.324016339766162	-0.324016339766162	3.32573801919006	3.37679154874718	-0.324016339766162	-0.324016339766162	-0.324016339766162	-0.324016339766162	-0.324016339766162	-0.324016339766162	-0.324016339766162	-0.324016339766162	-0.324016339766162	-0.324016339766162	-0.324016339766162	-0.324016339766162	-0.324016339766162	-0.324016339766162	-0.324016339766162	3.13471486853798	-0.324016339766162	-0.324016339766162	-0.324016339766162	-0.324016339766162	-0.324016339766162	-0.324016339766162	-0.324016339766162	-0.324016339766162	-0.324016339766162	-0.324016339766162	-0.324016339766162	-0.324016339766162	-0.324016339766162	-0.324016339766162	-0.324016339766162	-0.324016339766162	-0.324016339766162	-0.324016339766162	-0.324016339766162	-0.324016339766162	-0.324016339766162	-0.324016339766162	-0.324016339766162	3.55645936730341	-0.324016339766162	-0.324016339766162	3.85790963955787	4.60206986302749	3.79941947360731	-0.324016339766162	-0.324016339766162	-0.324016339766162	-0.324016339766162	-0.324016339766162	-0.324016339766162	-0.324016339766162	1.6010185360884	-0.324016339766162	-0.324016339766162	-0.324016339766162	-0.324016339766162	-0.324016339766162	-0.324016339766162	-0.324016339766162	-0.324016339766162	-0.324016339766162	-0.324016339766162	-0.324016339766162	-0.324016339766162	-0.324016339766162	-0.324016339766162	-0.324016339766162	2.57600109806079	-0.324016339766162	-0.324016339766162	-0.324016339766162	-0.324016339766162	-0.324016339766162	-0.324016339766162	-0.324016339766162	-0.324016339766162	-0.324016339766162	3.15154834698674	-0.324016339766162	-0.324016339766162	-0.324016339766162	-0.324016339766162	-0.324016339766162	-0.324016339766162	-0.324016339766162	-0.324016339766162	-0.324016339766162	-0.324016339766162	-0.324016339766162	-0.324016339766162	-0.324016339766162	-0.324016339766162	-0.324016339766162	-0.324016339766162	-0.324016339766162	-0.324016339766162	-0.324016339766162	-0.324016339766162	-0.324016339766162	-0.324016339766162	-0.324016339766162	-0.324016339766162	-0.324016339766162	-0.324016339766162	-0.324016339766162	-0.324016339766162	-0.324016339766162	3.17716212447025	3.22148688748688	2.91693027024063	-0.324016339766162	2.43651022383166	3.70542912282194	2.62899460246328	-0.324016339766162	-0.324016339766162	-0.324016339766162	-0.324016339766162	-0.324016339766162	-0.324016339766162	-0.324016339766162	-0.324016339766162	-0.324016339766162	-0.324016339766162	-0.324016339766162	-0.324016339766162	-0.324016339766162	-0.324016339766162	-0.324016339766162	-0.324016339766162	-0.324016339766162	-0.324016339766162	-0.324016339766162	-0.324016339766162	2.46400812354934	-0.324016339766162	-0.324016339766162	-0.324016339766162	-0.324016339766162	-0.324016339766162	2.30304340562174	-0.324016339766162	-0.324016339766162	-0.324016339766162	-0.324016339766162	-0.324016339766162	-0.324016339766162	-0.324016339766162	-0.324016339766162	-0.324016339766162	-0.324016339766162	-0.324016339766162	2.84919382293294	-0.324016339766162	-0.324016339766162	-0.324016339766162	-0.324016339766162	-0.324016339766162	2.39706512262968	-0.324016339766162	-0.324016339766162	3.1440097419647	-0.324016339766162	-0.324016339766162	2.50377274738795	-0.324016339766162	-0.324016339766162	-0.324016339766162	2.80059321769708	-0.324016339766162	-0.324016339766162	-0.324016339766162	-0.324016339766162	-0.324016339766162	-0.324016339766162	-0.324016339766162	-0.324016339766162	-0.324016339766162	-0.324016339766162	-0.324016339766162	-0.324016339766162	-0.324016339766162	-0.324016339766162	-0.324016339766162	-0.324016339766162	-0.324016339766162	-0.324016339766162	-0.324016339766162	-0.324016339766162	-0.324016339766162	-0.324016339766162	-0.324016339766162	-0.324016339766162	-0.324016339766162	-0.324016339766162	-0.324016339766162	-0.324016339766162	-0.324016339766162	-0.324016339766162	-0.324016339766162	-0.324016339766162	-0.324016339766162	-0.324016339766162	-0.324016339766162	-0.324016339766162	-0.324016339766162	-0.324016339766162	-0.324016339766162	-0.324016339766162	-0.324016339766162	-0.324016339766162	-0.324016339766162	-0.324016339766162	-0.324016339766162	-0.324016339766162	-0.324016339766162	-0.324016339766162	-0.324016339766162	-0.324016339766162	-0.324016339766162	-0.324016339766162	-0.324016339766162	-0.324016339766162	-0.324016339766162	-0.324016339766162	-0.324016339766162	-0.324016339766162	-0.324016339766162	2.17606537745699	2.72205391039222	2.53395398894442	2.82011600721753	-0.324016339766162	-0.324016339766162	4.17056135267538	2.58844345523931	2.25218663721498	-0.324016339766162	2.60385985027649	2.02796359147103	-0.324016339766162	-0.324016339766162	-0.324016339766162	-0.324016339766162	-0.324016339766162	-0.324016339766162	-0.324016339766162	-0.324016339766162	-0.324016339766162	-0.324016339766162	-0.324016339766162	-0.324016339766162	-0.324016339766162	2.10279425757791	2.00452559346498	-0.324016339766162	2.29441453052819	3.30718911880494	2.01070977522542	-0.324016339766162	-0.324016339766162	-0.324016339766162	3.37725924503005	2.23192901436151	-0.324016339766162	-0.324016339766162	-0.324016339766162	-0.324016339766162	-0.324016339766162	-0.324016339766162	-0.324016339766162	-0.324016339766162	-0.324016339766162	-0.324016339766162	-0.324016339766162	-0.324016339766162	-0.324016339766162	-0.324016339766162	-0.324016339766162	-0.324016339766162	-0.324016339766162	-0.324016339766162	-0.324016339766162	-0.324016339766162	-0.324016339766162	-0.324016339766162	-0.324016339766162	-0.324016339766162	-0.324016339766162	-0.324016339766162	-0.324016339766162	-0.324016339766162	-0.324016339766162	-0.324016339766162	-0.324016339766162	-0.324016339766162	2.91590249924382	-0.324016339766162	-0.324016339766162	-0.324016339766162	-0.324016339766162	-0.324016339766162	-0.324016339766162	-0.324016339766162	-0.324016339766162	-0.324016339766162	-0.324016339766162	-0.324016339766162	-0.324016339766162	-0.324016339766162	-0.324016339766162	-0.324016339766162	-0.324016339766162	-0.324016339766162	-0.324016339766162	-0.324016339766162	-0.324016339766162	-0.324016339766162	-0.324016339766162	-0.324016339766162	3.05841926860689	-0.324016339766162	-0.324016339766162	-0.324016339766162	-0.324016339766162	-0.324016339766162	-0.324016339766162	-0.324016339766162	-0.324016339766162	-0.324016339766162	3.4722450921983	-0.324016339766162	-0.324016339766162	-0.324016339766162	-0.324016339766162	-0.324016339766162	-0.324016339766162	-0.324016339766162	-0.324016339766162	-0.324016339766162	-0.324016339766162	-0.324016339766162	-0.324016339766162	-0.324016339766162	-0.324016339766162	-0.324016339766162	-0.324016339766162	-0.324016339766162	-0.324016339766162	3.90194242429024	-0.324016339766162	-0.324016339766162	-0.324016339766162	-0.324016339766162	-0.324016339766162	-0.324016339766162	-0.324016339766162	-0.324016339766162	-0.324016339766162	-0.324016339766162	-0.324016339766162	-0.324016339766162	-0.324016339766162	-0.324016339766162	-0.324016339766162	-0.324016339766162	-0.324016339766162	-0.324016339766162	-0.324016339766162	-0.324016339766162	-0.324016339766162	-0.324016339766162	-0.324016339766162	-0.324016339766162	-0.324016339766162	-0.324016339766162	-0.324016339766162	-0.324016339766162	-0.324016339766162	-0.324016339766162	-0.324016339766162	3.03813257883136	3.03477889528637	-0.324016339766162	-0.324016339766162	-0.324016339766162	-0.324016339766162	-0.324016339766162	-0.324016339766162	-0.324016339766162	-0.324016339766162	-0.324016339766162	-0.324016339766162	-0.324016339766162	-0.324016339766162	-0.324016339766162	-0.324016339766162	-0.324016339766162	-0.324016339766162	-0.324016339766162	-0.324016339766162	-0.324016339766162	-0.324016339766162	3.32913478360098	3.25221117027671	3.13351977468905	-0.324016339766162	-0.324016339766162	-0.324016339766162	-0.324016339766162	-0.324016339766162	-0.324016339766162	-0.324016339766162	-0.324016339766162	-0.324016339766162	-0.324016339766162	-0.324016339766162	2.9288037893765	-0.324016339766162	1.78638741433559	-0.324016339766162	-0.324016339766162	-0.324016339766162	-0.324016339766162	-0.324016339766162	-0.324016339766162	-0.324016339766162	4.72334305694205	-0.324016339766162	-0.324016339766162	-0.324016339766162	-0.324016339766162	-0.324016339766162	-0.324016339766162	-0.324016339766162	-0.324016339766162	-0.324016339766162	-0.324016339766162	-0.324016339766162	-0.324016339766162	-0.324016339766162	-0.324016339766162	-0.324016339766162	-0.324016339766162	-0.324016339766162	-0.324016339766162	-0.324016339766162	-0.324016339766162	-0.324016339766162	-0.324016339766162	-0.324016339766162	-0.324016339766162	-0.324016339766162	-0.324016339766162	3.540034075548	3.2476914186492	-0.324016339766162	-0.324016339766162	-0.324016339766162	2.99948289344704	2.20049587177159	-0.324016339766162	-0.324016339766162	-0.324016339766162	-0.324016339766162	-0.324016339766162	-0.324016339766162	-0.324016339766162	-0.324016339766162	2.31238140870895	2.91384920419367	-0.324016339766162	-0.324016339766162	-0.324016339766162	-0.324016339766162	-0.324016339766162	-0.324016339766162	-0.324016339766162	-0.324016339766162	-0.324016339766162	-0.324016339766162	-0.324016339766162	-0.324016339766162	-0.324016339766162	-0.324016339766162	-0.324016339766162	-0.324016339766162	-0.324016339766162	-0.324016339766162	-0.324016339766162	-0.324016339766162	-0.324016339766162	-0.324016339766162	-0.324016339766162	-0.324016339766162	-0.324016339766162	-0.324016339766162	-0.324016339766162	-0.324016339766162	-0.324016339766162	-0.324016339766162	-0.324016339766162	-0.324016339766162	-0.324016339766162	-0.324016339766162	-0.324016339766162	-0.324016339766162	-0.324016339766162	3.00220944445894	-0.324016339766162	-0.324016339766162	-0.324016339766162	-0.324016339766162	-0.324016339766162	-0.324016339766162	-0.324016339766162	-0.324016339766162	-0.324016339766162	-0.324016339766162	-0.324016339766162	-0.324016339766162	-0.324016339766162	-0.324016339766162	-0.324016339766162	-0.324016339766162	-0.324016339766162	-0.324016339766162	-0.324016339766162	-0.324016339766162	-0.324016339766162	-0.324016339766162	-0.324016339766162	-0.324016339766162	-0.324016339766162	-0.324016339766162	-0.324016339766162	-0.324016339766162	-0.324016339766162	-0.324016339766162	-0.324016339766162	2.61245836485339	-0.324016339766162	2.89347950096171	4.68981984316141	-0.324016339766162	-0.324016339766162	-0.324016339766162	-0.324016339766162	-0.324016339766162	-0.324016339766162	-0.324016339766162	-0.324016339766162	-0.324016339766162	-0.324016339766162	-0.324016339766162	2.88843294865093	-0.324016339766162	-0.324016339766162	-0.324016339766162	-0.324016339766162	-0.324016339766162	-0.324016339766162	-0.324016339766162	-0.324016339766162	-0.324016339766162	-0.324016339766162	-0.324016339766162	-0.324016339766162	-0.324016339766162	-0.324016339766162	-0.324016339766162	-0.324016339766162	-0.324016339766162	-0.324016339766162	-0.324016339766162	-0.324016339766162	-0.324016339766162	-0.324016339766162	-0.324016339766162	-0.324016339766162	-0.324016339766162	-0.324016339766162	-0.324016339766162	-0.324016339766162	-0.324016339766162	-0.324016339766162	-0.324016339766162	-0.324016339766162	-0.324016339766162	-0.324016339766162	-0.324016339766162	-0.324016339766162	-0.324016339766162	-0.324016339766162	-0.324016339766162	3.48196776183269	-0.324016339766162	-0.324016339766162	-0.324016339766162	-0.324016339766162	5.38033010636694	-0.324016339766162	-0.324016339766162	-0.324016339766162	-0.324016339766162	-0.324016339766162	-0.324016339766162	-0.324016339766162	-0.324016339766162	-0.324016339766162	-0.324016339766162	-0.324016339766162	-0.324016339766162	-0.324016339766162	-0.324016339766162	-0.324016339766162	-0.324016339766162	-0.324016339766162	-0.324016339766162	-0.324016339766162	-0.324016339766162	-0.324016339766162	-0.324016339766162	-0.324016339766162	-0.324016339766162	-0.324016339766162	-0.324016339766162	-0.324016339766162	-0.324016339766162	-0.324016339766162	-0.324016339766162	-0.324016339766162	4.00798700303727	-0.324016339766162	-0.324016339766162	-0.324016339766162	-0.324016339766162	-0.324016339766162	-0.324016339766162	-0.324016339766162	-0.324016339766162	-0.324016339766162	-0.324016339766162	-0.324016339766162	-0.324016339766162	-0.324016339766162	-0.324016339766162	-0.324016339766162	3.74644568186384	3.77047802097859	-0.324016339766162	3.23102116313703	-0.324016339766162	-0.324016339766162	-0.324016339766162	-0.324016339766162	-0.324016339766162	-0.324016339766162	-0.324016339766162	-0.324016339766162	-0.324016339766162	-0.324016339766162	-0.324016339766162	-0.324016339766162	-0.324016339766162	-0.324016339766162	-0.324016339766162	-0.324016339766162	-0.324016339766162	4.35016699137672	-0.324016339766162	-0.324016339766162	-0.324016339766162	-0.324016339766162	-0.324016339766162	2.5170559952036	-0.324016339766162	-0.324016339766162	-0.324016339766162	-0.324016339766162	-0.324016339766162	-0.324016339766162	-0.324016339766162	4.19759471059482	-0.324016339766162	-0.324016339766162	-0.324016339766162	-0.324016339766162	-0.324016339766162	-0.324016339766162	-0.324016339766162	-0.324016339766162	-0.324016339766162	4.68378891831077	3.26259298187125	-0.324016339766162	-0.324016339766162	-0.324016339766162	-0.324016339766162	-0.324016339766162	-0.324016339766162	-0.324016339766162	3.09112958842568	-0.324016339766162	-0.324016339766162	-0.324016339766162	-0.324016339766162	-0.324016339766162	-0.324016339766162	-0.324016339766162	-0.324016339766162	-0.324016339766162	-0.324016339766162	-0.324016339766162	-0.324016339766162	-0.324016339766162	-0.324016339766162	-0.324016339766162	-0.324016339766162	-0.324016339766162	-0.324016339766162	3.89130774063532	3.49250568437443	-0.324016339766162	-0.324016339766162	-0.324016339766162	-0.324016339766162	-0.324016339766162	-0.324016339766162	-0.324016339766162	-0.324016339766162	3.60433789470026	-0.324016339766162	-0.324016339766162	2.55972681770555	-0.324016339766162	-0.324016339766162	-0.324016339766162	-0.324016339766162	-0.324016339766162	-0.324016339766162	-0.324016339766162	-0.324016339766162	-0.324016339766162	-0.324016339766162	-0.324016339766162	-0.324016339766162	-0.324016339766162	-0.324016339766162	3.4303099645441	-0.324016339766162	-0.324016339766162	3.50007597118693	-0.324016339766162	-0.324016339766162	-0.324016339766162	3.50692028845989	-0.324016339766162	-0.324016339766162	-0.324016339766162	2.52011174874105	-0.324016339766162	-0.324016339766162	-0.324016339766162	-0.324016339766162	-0.324016339766162	-0.324016339766162	3.94118718009625	-0.324016339766162	-0.324016339766162	-0.324016339766162	-0.324016339766162	-0.324016339766162	-0.324016339766162	-0.324016339766162	-0.324016339766162	-0.324016339766162	-0.324016339766162	-0.324016339766162	-0.324016339766162	-0.324016339766162	-0.324016339766162	-0.324016339766162	-0.324016339766162	3.4303099645441	2.91795879143977	-0.324016339766162	-0.324016339766162	-0.324016339766162	-0.324016339766162	-0.324016339766162	-0.324016339766162	-0.324016339766162	-0.324016339766162	-0.324016339766162	-0.324016339766162	-0.324016339766162	-0.324016339766162	-0.324016339766162	-0.324016339766162	-0.324016339766162	-0.324016339766162	-0.324016339766162	-0.324016339766162	-0.324016339766162	2.89550322244608	-0.324016339766162	-0.324016339766162	-0.324016339766162	-0.324016339766162	-0.324016339766162	2.29123443600804	-0.324016339766162	-0.324016339766162	-0.324016339766162	-0.324016339766162	-0.324016339766162	-0.324016339766162	-0.324016339766162	-0.324016339766162	-0.324016339766162	-0.324016339766162	-0.324016339766162	-0.324016339766162	-0.324016339766162	-0.324016339766162	-0.324016339766162	-0.324016339766162	-0.324016339766162	-0.324016339766162	-0.324016339766162	-0.324016339766162	-0.324016339766162	-0.324016339766162	-0.324016339766162	-0.324016339766162	-0.324016339766162	3.56988064783617	-0.324016339766162	-0.324016339766162	-0.324016339766162	-0.324016339766162	-0.324016339766162	-0.324016339766162	-0.324016339766162	-0.324016339766162	-0.324016339766162	-0.324016339766162	-0.324016339766162	-0.324016339766162	-0.324016339766162	-0.324016339766162	-0.324016339766162	-0.324016339766162	4.44612066440882	3.31357156275107	-0.324016339766162	3.96115493536659	-0.324016339766162	-0.324016339766162	-0.324016339766162	-0.324016339766162	-0.324016339766162	-0.324016339766162	4.65837330582264	3.76332086324512	-0.324016339766162	-0.324016339766162	-0.324016339766162	-0.324016339766162	-0.324016339766162	3.42017940241245	4.98605639909487	-0.324016339766162	-0.324016339766162	2.62442628573617	-0.324016339766162	-0.324016339766162	-0.324016339766162	-0.324016339766162	-0.324016339766162	-0.324016339766162	-0.324016339766162	-0.324016339766162	-0.324016339766162	2.72831552127627	-0.324016339766162	3.36630554618289	-0.324016339766162	-0.324016339766162	-0.324016339766162	-0.324016339766162	-0.324016339766162	-0.324016339766162	-0.324016339766162	3.44856488986633	-0.324016339766162	-0.324016339766162	-0.324016339766162	-0.324016339766162	-0.324016339766162	-0.324016339766162	-0.324016339766162	-0.324016339766162	4.82171758442424	-0.324016339766162	2.7609852375196	-0.324016339766162	2.33786404114337	1.57460377386713	2.66998028349324	-0.324016339766162	-0.324016339766162	-0.324016339766162	-0.324016339766162	-0.324016339766162	-0.324016339766162	-0.324016339766162	-0.324016339766162	-0.324016339766162	-0.324016339766162	-0.324016339766162	-0.324016339766162	-0.324016339766162	-0.324016339766162	2.58321114169042	2.96982837603284	1.74530137225283	-0.324016339766162	-0.324016339766162	-0.324016339766162	2.36964447991846	-0.324016339766162	-0.324016339766162	-0.324016339766162	1.80290629870701	-0.324016339766162	-0.324016339766162	2.30112047812756	-0.324016339766162	-0.324016339766162	-0.324016339766162	-0.324016339766162	-0.324016339766162	-0.324016339766162	-0.324016339766162	-0.324016339766162	-0.324016339766162	1.46267834055023	2.33259267164612	-0.324016339766162	-0.324016339766162	-0.324016339766162	-0.324016339766162	-0.324016339766162	-0.324016339766162	-0.324016339766162	-0.324016339766162	-0.324016339766162	-0.324016339766162	-0.324016339766162	-0.324016339766162	-0.324016339766162	-0.324016339766162	-0.324016339766162	-0.324016339766162	2.31724013487091	2.26547403759829	1.94830732302947	2.14037007963341	-0.324016339766162	2.44693150295013	2.06670127517667	-0.324016339766162	1.98303538088309	-0.324016339766162	-0.324016339766162	-0.324016339766162	1.19111583662998	-0.324016339766162	-0.324016339766162	-0.324016339766162	-0.324016339766162	-0.324016339766162	-0.324016339766162	-0.324016339766162	-0.324016339766162	-0.324016339766162	-0.324016339766162	-0.324016339766162	-0.324016339766162	-0.324016339766162	-0.324016339766162	-0.324016339766162	-0.324016339766162	-0.324016339766162	-0.324016339766162	-0.324016339766162	-0.324016339766162	-0.324016339766162	-0.324016339766162	-0.324016339766162	-0.324016339766162	-0.324016339766162	-0.324016339766162	-0.324016339766162	-0.324016339766162	-0.324016339766162	-0.324016339766162	-0.324016339766162	-0.324016339766162	-0.324016339766162	-0.324016339766162	-0.324016339766162	-0.324016339766162	-0.324016339766162	-0.324016339766162	-0.324016339766162	-0.324016339766162	-0.324016339766162	-0.324016339766162	-0.324016339766162	-0.324016339766162	-0.324016339766162	-0.324016339766162	-0.324016339766162	-0.324016339766162	-0.324016339766162	-0.324016339766162	3.88265619990834	3.53304606325975	3.66121337232951	-0.324016339766162	-0.324016339766162	-0.324016339766162	-0.324016339766162	-0.324016339766162	2.18067897209586	-0.324016339766162	-0.324016339766162	4.19299640094149	-0.324016339766162	3.13411720079434	-0.324016339766162	-0.324016339766162	-0.324016339766162	-0.324016339766162	-0.324016339766162	-0.324016339766162	-0.324016339766162	-0.324016339766162	-0.324016339766162	-0.324016339766162	-0.324016339766162	2.85853056626956	3.17839289269019	-0.324016339766162	-0.324016339766162	-0.324016339766162	3.18456201229443	-0.324016339766162	-0.324016339766162	-0.324016339766162	-0.324016339766162	4.83907890479861	3.35243390059692	-0.324016339766162	-0.324016339766162	-0.324016339766162	-0.324016339766162	-0.324016339766162	-0.324016339766162	-0.324016339766162	-0.324016339766162	-0.324016339766162	-0.324016339766162	-0.324016339766162	-0.324016339766162	3.14250661382104	-0.324016339766162	-0.324016339766162	-0.324016339766162	-0.324016339766162	-0.324016339766162	-0.324016339766162	-0.324016339766162	3.28621500214077	-0.324016339766162	-0.324016339766162	-0.324016339766162	-0.324016339766162	-0.324016339766162	-0.324016339766162	-0.324016339766162	2.9360803243136	-0.324016339766162	2.69161302913948	2.75685813143737	1.96434109483621	-0.324016339766162	3.9762857747378	-0.324016339766162	-0.324016339766162	-0.324016339766162	-0.324016339766162	-0.324016339766162	-0.324016339766162	-0.324016339766162	-0.324016339766162	-0.324016339766162	-0.324016339766162	-0.324016339766162	-0.324016339766162	-0.324016339766162	3.00603533061227	-0.324016339766162	2.77948109883676	3.16186272590789	2.60263610528064	-0.324016339766162	-0.324016339766162	-0.324016339766162	-0.324016339766162	-0.324016339766162	-0.324016339766162	-0.324016339766162	-0.324016339766162	-0.324016339766162	4.07427159688909	-0.324016339766162	-0.324016339766162	-0.324016339766162	-0.324016339766162	-0.324016339766162	-0.324016339766162	-0.324016339766162	-0.324016339766162	-0.324016339766162	-0.324016339766162	-0.324016339766162	-0.324016339766162	3.27764242825883	3.19697721919568	-0.324016339766162	4.37670146524162	-0.324016339766162	-0.324016339766162	3.55567337210185	-0.324016339766162	-0.324016339766162	-0.324016339766162	-0.324016339766162	-0.324016339766162	-0.324016339766162	-0.324016339766162	2.97196444738643	2.79070031448074	-0.324016339766162	-0.324016339766162	-0.324016339766162	-0.324016339766162	-0.324016339766162	-0.324016339766162	-0.324016339766162	-0.324016339766162	-0.324016339766162	-0.324016339766162	-0.324016339766162	-0.324016339766162	-0.324016339766162	-0.324016339766162	3.40939763753703	2.96078561644131	-0.324016339766162	2.39429528794014	-0.324016339766162	-0.324016339766162	-0.324016339766162	-0.324016339766162	-0.324016339766162	-0.324016339766162	-0.324016339766162	-0.324016339766162	-0.324016339766162	-0.324016339766162	2.76881527364758	-0.324016339766162	2.84235410862708	3.3676995825751	2.45380676061329	2.9496939063293	-0.324016339766162	-0.324016339766162	-0.324016339766162	-0.324016339766162	-0.324016339766162	-0.324016339766162	-0.324016339766162	2.80390679088812	-0.324016339766162	-0.324016339766162	-0.324016339766162	-0.324016339766162	-0.324016339766162	-0.324016339766162	-0.324016339766162	-0.324016339766162	-0.324016339766162	3.50235412920381	2.93191772042493	2.59410194066451	-0.324016339766162	-0.324016339766162	-0.324016339766162	-0.324016339766162	-0.324016339766162	-0.324016339766162	-0.324016339766162	-0.324016339766162	-0.324016339766162	3.12815378624068	-0.324016339766162	-0.324016339766162	-0.324016339766162	-0.324016339766162	-0.324016339766162	-0.324016339766162	-0.324016339766162	-0.324016339766162	-0.324016339766162	-0.324016339766162	-0.324016339766162	-0.324016339766162	-0.324016339766162	-0.324016339766162	-0.324016339766162	-0.324016339766162	-0.324016339766162	-0.324016339766162	-0.324016339766162	-0.324016339766162	-0.324016339766162	-0.324016339766162	-0.324016339766162	-0.324016339766162	-0.324016339766162	-0.324016339766162	-0.324016339766162	-0.324016339766162	-0.324016339766162	-0.324016339766162	3.60190982287736	-0.324016339766162	-0.324016339766162	-0.324016339766162	-0.324016339766162	-0.324016339766162	2.25095819224017	-0.324016339766162	-0.324016339766162	-0.324016339766162	-0.324016339766162	-0.324016339766162	-0.324016339766162	-0.324016339766162	-0.324016339766162	-0.324016339766162	-0.324016339766162	-0.324016339766162	-0.324016339766162	-0.324016339766162	-0.324016339766162	-0.324016339766162	-0.324016339766162	-0.324016339766162	-0.324016339766162	-0.324016339766162	-0.324016339766162	-0.324016339766162	-0.324016339766162	-0.324016339766162	-0.324016339766162	-0.324016339766162	-0.324016339766162	-0.324016339766162	-0.324016339766162	-0.324016339766162	-0.324016339766162	-0.324016339766162	-0.324016339766162	-0.324016339766162	-0.324016339766162	-0.324016339766162	-0.324016339766162	-0.324016339766162	-0.324016339766162	-0.324016339766162	-0.324016339766162	-0.324016339766162	-0.324016339766162	-0.324016339766162	-0.324016339766162	-0.324016339766162	-0.324016339766162	-0.324016339766162	-0.324016339766162	4.9166782142158	2.92984100428628	-0.324016339766162	-0.324016339766162	-0.324016339766162	-0.324016339766162	-0.324016339766162	-0.324016339766162	-0.324016339766162	-0.324016339766162	2.82059565255904	-0.324016339766162	-0.324016339766162	2.42795125245714	-0.324016339766162	2.66526799059146	-0.324016339766162	-0.324016339766162	-0.324016339766162	-0.324016339766162	-0.324016339766162	-0.324016339766162	-0.324016339766162	-0.324016339766162	-0.324016339766162	3.82562612018114	3.53149732220349	2.4754001535646	2.01767828141029	2.33095008256046	-0.324016339766162	-0.324016339766162	-0.324016339766162	-0.324016339766162	2.43008547189514	-0.324016339766162	-0.324016339766162	-0.324016339766162	-0.324016339766162	-0.324016339766162	-0.324016339766162	-0.324016339766162	-0.324016339766162	-0.324016339766162	-0.324016339766162	2.66912225622888	-0.324016339766162	-0.324016339766162	-0.324016339766162	-0.324016339766162	-0.324016339766162	-0.324016339766162	-0.324016339766162	-0.324016339766162	-0.324016339766162	-0.324016339766162	-0.324016339766162	-0.324016339766162	-0.324016339766162	-0.324016339766162	-0.324016339766162	-0.324016339766162	-0.324016339766162	-0.324016339766162	-0.324016339766162	-0.324016339766162	-0.324016339766162	-0.324016339766162	-0.324016339766162	-0.324016339766162	-0.324016339766162	-0.324016339766162	-0.324016339766162	-0.324016339766162	-0.324016339766162	-0.324016339766162	-0.324016339766162	-0.324016339766162	-0.324016339766162	2.41206072297786	1.94177514515233	-0.324016339766162	-0.324016339766162	3.15396881940703	-0.324016339766162	-0.324016339766162	-0.324016339766162	-0.324016339766162	-0.324016339766162	-0.324016339766162	-0.324016339766162	-0.324016339766162	-0.324016339766162	-0.324016339766162	2.58401474031589	-0.324016339766162	-0.324016339766162	-0.324016339766162	-0.324016339766162	-0.324016339766162	-0.324016339766162	-0.324016339766162	-0.324016339766162	2.36964447991846	-0.324016339766162	2.67427876260889	-0.324016339766162	-0.324016339766162	-0.324016339766162	-0.324016339766162	-0.324016339766162	-0.324016339766162	-0.324016339766162	-0.324016339766162	-0.324016339766162	-0.324016339766162	-0.324016339766162	-0.324016339766162	-0.324016339766162	-0.324016339766162	-0.324016339766162	-0.324016339766162	-0.324016339766162	-0.324016339766162	-0.324016339766162	-0.324016339766162	-0.324016339766162	2.91026312776288	-0.324016339766162	-0.324016339766162	-0.324016339766162	-0.324016339766162	-0.324016339766162	-0.324016339766162	-0.324016339766162	-0.324016339766162	-0.324016339766162	-0.324016339766162	-0.324016339766162	-0.324016339766162	-0.324016339766162	-0.324016339766162	-0.324016339766162	-0.324016339766162	2.40018866401561	-0.324016339766162	-0.324016339766162	2.98862821115937	-0.324016339766162	-0.324016339766162	-0.324016339766162	-0.324016339766162	-0.324016339766162	-0.324016339766162	-0.324016339766162	-0.324016339766162	-0.324016339766162	-0.324016339766162	-0.324016339766162	-0.324016339766162	-0.324016339766162	-0.324016339766162	-0.324016339766162	2.58321114169042	2.9724989653316	-0.324016339766162	-0.324016339766162	-0.324016339766162	-0.324016339766162	-0.324016339766162	-0.324016339766162	2.47724728795836	3.43722181641199	1.82591940625541	1.75222355954659	-0.324016339766162	-0.324016339766162	-0.324016339766162	-0.324016339766162	-0.324016339766162	-0.324016339766162	3.16125401061587	-0.324016339766162	-0.324016339766162	3.30886613040108	-0.324016339766162	-0.324016339766162	3.98186751086082	-0.324016339766162	-0.324016339766162	2.45126936543521	2.50528381894072	3.64701435510993	-0.324016339766162	-0.324016339766162	-0.324016339766162	-0.324016339766162	-0.324016339766162	-0.324016339766162	-0.324016339766162	-0.324016339766162	1.93205216543564	-0.324016339766162	-0.324016339766162	-0.324016339766162	-0.324016339766162	-0.324016339766162	-0.324016339766162	-0.324016339766162	-0.324016339766162	-0.324016339766162	-0.324016339766162	-0.324016339766162	-0.324016339766162	-0.324016339766162	-0.324016339766162	-0.324016339766162	-0.324016339766162	2.95919577916954	-0.324016339766162	2.66355857570989	-0.324016339766162	3.08707285078033	-0.324016339766162	-0.324016339766162	2.68812807511256	-0.324016339766162	-0.324016339766162	-0.324016339766162	-0.324016339766162	-0.324016339766162	3.12755876745244	-0.324016339766162	-0.324016339766162	-0.324016339766162	-0.324016339766162	-0.324016339766162	-0.324016339766162	-0.324016339766162	-0.324016339766162	2.21707481442003	2.67169800479186	2.75777418170096	2.31399879716066	-0.324016339766162	-0.324016339766162	-0.324016339766162	-0.324016339766162	-0.324016339766162	-0.324016339766162	-0.324016339766162	-0.324016339766162	-0.324016339766162	-0.324016339766162	-0.324016339766162	-0.324016339766162	-0.324016339766162	-0.324016339766162	-0.324016339766162	-0.324016339766162	-0.324016339766162	-0.324016339766162	-0.324016339766162	-0.324016339766162	-0.324016339766162	-0.324016339766162	-0.324016339766162	-0.324016339766162	-0.324016339766162	-0.324016339766162	-0.324016339766162	2.45199380985791	-0.324016339766162	-0.324016339766162	-0.324016339766162	-0.324016339766162	-0.324016339766162	-0.324016339766162	-0.324016339766162	-0.324016339766162	-0.324016339766162	-0.324016339766162	-0.324016339766162	-0.324016339766162	-0.324016339766162	2.90668616872283	-0.324016339766162	-0.324016339766162	-0.324016339766162	-0.324016339766162	-0.324016339766162	-0.324016339766162	-0.324016339766162	-0.324016339766162	2.57201280863143	-0.324016339766162	-0.324016339766162	-0.324016339766162	-0.324016339766162	-0.324016339766162	-0.324016339766162	-0.324016339766162	-0.324016339766162	-0.324016339766162	-0.324016339766162	-0.324016339766162	-0.324016339766162	-0.324016339766162	-0.324016339766162	-0.324016339766162	-0.324016339766162	-0.324016339766162	-0.324016339766162	2.52068551966171	-0.324016339766162	-0.324016339766162	-0.324016339766162	-0.324016339766162	-0.324016339766162	-0.324016339766162	-0.324016339766162	-0.324016339766162	2.06409319663448	-0.324016339766162	2.31788945476048	-0.324016339766162	-0.324016339766162	-0.324016339766162	-0.324016339766162	2.40680895100741	-0.324016339766162	2.47245036953566	-0.324016339766162	-0.324016339766162	-0.324016339766162	1.98594066954299	-0.324016339766162	-0.324016339766162	-0.324016339766162	1.95889073488335	-0.324016339766162	-0.324016339766162	-0.324016339766162	-0.324016339766162	-0.324016339766162	-0.324016339766162	-0.324016339766162	-0.324016339766162	-0.324016339766162	-0.324016339766162	-0.324016339766162	-0.324016339766162	-0.324016339766162	-0.324016339766162	-0.324016339766162	-0.324016339766162	-0.324016339766162	-0.324016339766162	-0.324016339766162	-0.324016339766162	-0.324016339766162	-0.324016339766162	-0.324016339766162	-0.324016339766162	-0.324016339766162	-0.324016339766162	-0.324016339766162	-0.324016339766162	-0.324016339766162	-0.324016339766162	-0.324016339766162	2.35582651799898	-0.324016339766162	-0.324016339766162	2.37269878868293	2.53240853164684	3.12934454395812	2.36221045790595	-0.324016339766162	-0.324016339766162	-0.324016339766162	-0.324016339766162	-0.324016339766162	-0.324016339766162	-0.324016339766162	-0.324016339766162	2.89145869759876	-0.324016339766162	-0.324016339766162	-0.324016339766162	-0.324016339766162	-0.324016339766162	-0.324016339766162	-0.324016339766162	-0.324016339766162	-0.324016339766162	-0.324016339766162	-0.324016339766162	-0.324016339766162	-0.324016339766162	-0.324016339766162	-0.324016339766162	-0.324016339766162	-0.324016339766162	-0.324016339766162	-0.324016339766162	-0.324016339766162	-0.324016339766162	-0.324016339766162	-0.324016339766162	-0.324016339766162	-0.324016339766162	-0.324016339766162	-0.324016339766162	-0.324016339766162	-0.324016339766162	-0.324016339766162	-0.324016339766162	-0.324016339766162	-0.324016339766162	-0.324016339766162	-0.324016339766162	-0.324016339766162	-0.324016339766162	-0.324016339766162	-0.324016339766162	-0.324016339766162	-0.324016339766162	-0.324016339766162	-0.324016339766162	-0.324016339766162	-0.324016339766162	-0.324016339766162	-0.324016339766162	-0.324016339766162	-0.324016339766162	-0.324016339766162	-0.324016339766162	-0.324016339766162	-0.324016339766162	-0.324016339766162	-0.324016339766162	-0.324016339766162	-0.324016339766162	-0.324016339766162	-0.324016339766162	-0.324016339766162	-0.324016339766162	-0.324016339766162	-0.324016339766162	-0.324016339766162	-0.324016339766162	-0.324016339766162	-0.324016339766162	-0.324016339766162	-0.324016339766162	-0.324016339766162	-0.324016339766162	-0.324016339766162	-0.324016339766162	-0.324016339766162	2.53356744945573	2.57759986368807	-0.324016339766162	2.72518107288377	-0.324016339766162	-0.324016339766162	-0.324016339766162	-0.324016339766162	2.35549144857504	-0.324016339766162	-0.324016339766162	-0.324016339766162	2.21647861090415	2.40785751843724	-0.324016339766162	1.95605813845179	-0.324016339766162	-0.324016339766162	-0.324016339766162	-0.324016339766162	-0.324016339766162	-0.324016339766162	-0.324016339766162	-0.324016339766162	-0.324016339766162	-0.324016339766162	-0.324016339766162	-0.324016339766162	-0.324016339766162	-0.324016339766162	2.18879762184194	-0.324016339766162	-0.324016339766162	-0.324016339766162	-0.324016339766162	-0.324016339766162	1.82758355351517	-0.324016339766162	1.58053259542004	-0.324016339766162	-0.324016339766162	-0.324016339766162	-0.324016339766162	-0.324016339766162	2.34581448264854	-0.324016339766162	-0.324016339766162	-0.324016339766162	-0.324016339766162	-0.324016339766162	-0.324016339766162	-0.324016339766162	-0.324016339766162	-0.324016339766162	-0.324016339766162	-0.324016339766162	1.91128987327862	-0.324016339766162	-0.324016339766162	-0.324016339766162	-0.324016339766162	-0.324016339766162	-0.324016339766162	-0.324016339766162	-0.324016339766162	-0.324016339766162	-0.324016339766162	-0.324016339766162	-0.324016339766162	-0.324016339766162	-0.324016339766162	-0.324016339766162	-0.324016339766162	-0.324016339766162	-0.324016339766162	-0.324016339766162	-0.324016339766162	5.10536985635171	3.65368080894224	4.36528154062295	4.18841007827761	5.80630891264404	4.26087388997357	-0.324016339766162	4.48151646735719	-0.324016339766162	-0.324016339766162	-0.324016339766162	-0.324016339766162	-0.324016339766162	4.20335953922206	3.72362942441802	3.86074649707631	-0.324016339766162	-0.324016339766162	-0.324016339766162	-0.324016339766162	-0.324016339766162	4.66283324413485	-0.324016339766162	-0.324016339766162	-0.324016339766162	-0.324016339766162	-0.324016339766162	4.91582673965296	-0.324016339766162	3.72362942441802	-0.324016339766162	-0.324016339766162	-0.324016339766162	-0.324016339766162	-0.324016339766162	-0.324016339766162	-0.324016339766162	-0.324016339766162	-0.324016339766162	-0.324016339766162	-0.324016339766162	-0.324016339766162	-0.324016339766162	-0.324016339766162	-0.324016339766162	-0.324016339766162	-0.324016339766162	-0.324016339766162	-0.324016339766162	-0.324016339766162	-0.324016339766162	-0.324016339766162	-0.324016339766162	-0.324016339766162	-0.324016339766162	-0.324016339766162	2.72741921949077	-0.324016339766162	-0.324016339766162	-0.324016339766162	-0.324016339766162	-0.324016339766162	-0.324016339766162	-0.324016339766162	3.89565020256236	-0.324016339766162	-0.324016339766162	-0.324016339766162	-0.324016339766162	-0.324016339766162	-0.324016339766162	-0.324016339766162	-0.324016339766162	-0.324016339766162	-0.324016339766162	-0.324016339766162	-0.324016339766162	-0.324016339766162	-0.324016339766162	-0.324016339766162	-0.324016339766162	-0.324016339766162	-0.324016339766162	-0.324016339766162	-0.324016339766162	-0.324016339766162	-0.324016339766162	-0.324016339766162	-0.324016339766162	5.46987312584727	-0.324016339766162	-0.324016339766162	-0.324016339766162	-0.324016339766162	-0.324016339766162	-0.324016339766162	-0.324016339766162	-0.324016339766162	-0.324016339766162	-0.324016339766162	-0.324016339766162	-0.324016339766162	-0.324016339766162	-0.324016339766162	-0.324016339766162	-0.324016339766162	-0.324016339766162	-0.324016339766162	-0.324016339766162	-0.324016339766162	-0.324016339766162	-0.324016339766162	-0.324016339766162	4.789058486996	3.66121337232951	-0.324016339766162	3.38946911183241	-0.324016339766162	-0.324016339766162	-0.324016339766162	-0.324016339766162	-0.324016339766162	-0.324016339766162	3.69255141698584	-0.324016339766162	-0.324016339766162	-0.324016339766162	-0.324016339766162	-0.324016339766162	-0.324016339766162	-0.324016339766162	-0.324016339766162	-0.324016339766162	-0.324016339766162	-0.324016339766162	-0.324016339766162	-0.324016339766162	-0.324016339766162	-0.324016339766162	-0.324016339766162	-0.324016339766162	-0.324016339766162	-0.324016339766162	-0.324016339766162	-0.324016339766162	-0.324016339766162	3.20698407724925	-0.324016339766162	-0.324016339766162	-0.324016339766162	2.87390007626152	-0.324016339766162	2.50528381894072	3.73895171768487	2.98054084068596	2.31951429298954	2.03504398354797	-0.324016339766162	-0.324016339766162	-0.324016339766162	-0.324016339766162	-0.324016339766162	-0.324016339766162	-0.324016339766162	-0.324016339766162	-0.324016339766162	-0.324016339766162	-0.324016339766162	-0.324016339766162	-0.324016339766162	-0.324016339766162	-0.324016339766162	-0.324016339766162	-0.324016339766162	-0.324016339766162	-0.324016339766162	-0.324016339766162	-0.324016339766162	-0.324016339766162	-0.324016339766162	-0.324016339766162	-0.324016339766162	-0.324016339766162	-0.324016339766162	-0.324016339766162	-0.324016339766162	-0.324016339766162	-0.324016339766162	-0.324016339766162	-0.324016339766162	-0.324016339766162	-0.324016339766162	-0.324016339766162	-0.324016339766162	-0.324016339766162	-0.324016339766162	-0.324016339766162	-0.324016339766162	-0.324016339766162	-0.324016339766162	-0.324016339766162	-0.324016339766162	3.46110061742511	-0.324016339766162	-0.324016339766162	-0.324016339766162	-0.324016339766162	-0.324016339766162	-0.324016339766162	-0.324016339766162	-0.324016339766162	3.3656089988065	-0.324016339766162	-0.324016339766162	2.61698504394167	-0.324016339766162	-0.324016339766162	-0.324016339766162	-0.324016339766162	-0.324016339766162	-0.324016339766162	-0.324016339766162	-0.324016339766162	-0.324016339766162	3.13471486853798	-0.324016339766162	-0.324016339766162	-0.324016339766162	3.33322084050525	4.06677968560097	3.14852830156136	-0.324016339766162	-0.324016339766162	-0.324016339766162	-0.324016339766162	-0.324016339766162	-0.324016339766162	-0.324016339766162	-0.324016339766162	-0.324016339766162	-0.324016339766162	3.47747293262346	-0.324016339766162	-0.324016339766162	-0.324016339766162	-0.324016339766162	-0.324016339766162	-0.324016339766162	-0.324016339766162	-0.324016339766162	-0.324016339766162	-0.324016339766162	-0.324016339766162	-0.324016339766162	3.63458802433874	-0.324016339766162	-0.324016339766162	-0.324016339766162	-0.324016339766162	3.62307540643963	-0.324016339766162	-0.324016339766162	-0.324016339766162	-0.324016339766162	-0.324016339766162	-0.324016339766162	-0.324016339766162	-0.324016339766162	-0.324016339766162	-0.324016339766162	-0.324016339766162	-0.324016339766162	-0.324016339766162	-0.324016339766162	-0.324016339766162	-0.324016339766162	-0.324016339766162	-0.324016339766162	-0.324016339766162	-0.324016339766162	-0.324016339766162	-0.324016339766162	-0.324016339766162	-0.324016339766162	-0.324016339766162	-0.324016339766162	-0.324016339766162	-0.324016339766162	-0.324016339766162	-0.324016339766162	3.04430124368305	2.94444243063061	4.1348446493652	-0.324016339766162	-0.324016339766162	-0.324016339766162	-0.324016339766162	-0.324016339766162	-0.324016339766162	-0.324016339766162	-0.324016339766162	-0.324016339766162	3.16186272590789	2.6227690186027	-0.324016339766162	-0.324016339766162	-0.324016339766162	-0.324016339766162	-0.324016339766162	-0.324016339766162	-0.324016339766162	-0.324016339766162	-0.324016339766162	-0.324016339766162	-0.324016339766162	3.72886673764421	-0.324016339766162	-0.324016339766162	-0.324016339766162	-0.324016339766162	-0.324016339766162	-0.324016339766162	-0.324016339766162	-0.324016339766162	-0.324016339766162	-0.324016339766162	-0.324016339766162	-0.324016339766162	-0.324016339766162	-0.324016339766162	-0.324016339766162	-0.324016339766162	-0.324016339766162	-0.324016339766162	-0.324016339766162	2.42298564221052	-0.324016339766162	-0.324016339766162	-0.324016339766162	-0.324016339766162	-0.324016339766162	-0.324016339766162	3.21138316807621	3.08014451055061	-0.324016339766162	-0.324016339766162	-0.324016339766162	-0.324016339766162	-0.324016339766162	-0.324016339766162	-0.324016339766162	-0.324016339766162	-0.324016339766162	-0.324016339766162	-0.324016339766162	-0.324016339766162	2.70696756599605	-0.324016339766162	-0.324016339766162	-0.324016339766162	-0.324016339766162	-0.324016339766162	2.83409391360601	-0.324016339766162	-0.324016339766162	-0.324016339766162	-0.324016339766162	-0.324016339766162	-0.324016339766162	-0.324016339766162	-0.324016339766162	-0.324016339766162	-0.324016339766162	-0.324016339766162	2.92414572439915	-0.324016339766162	-0.324016339766162	-0.324016339766162	-0.324016339766162	-0.324016339766162	-0.324016339766162	-0.324016339766162	-0.324016339766162	2.40995733125654	3.64203240180085	-0.324016339766162	-0.324016339766162	-0.324016339766162	-0.324016339766162	-0.324016339766162	-0.324016339766162	-0.324016339766162	-0.324016339766162	-0.324016339766162	-0.324016339766162	-0.324016339766162	-0.324016339766162	-0.324016339766162	-0.324016339766162	-0.324016339766162	2.99839372117251	-0.324016339766162	-0.324016339766162	-0.324016339766162	-0.324016339766162	-0.324016339766162	-0.324016339766162	-0.324016339766162	3.50997171206659	-0.324016339766162	-0.324016339766162	-0.324016339766162	-0.324016339766162	-0.324016339766162	-0.324016339766162	-0.324016339766162	-0.324016339766162	-0.324016339766162	-0.324016339766162	-0.324016339766162	-0.324016339766162	3.35105356577614	-0.324016339766162	-0.324016339766162	-0.324016339766162	-0.324016339766162	2.82395785365512	-0.324016339766162	-0.324016339766162	-0.324016339766162	-0.324016339766162	-0.324016339766162	-0.324016339766162	-0.324016339766162	3.30216908974709	-0.324016339766162	-0.324016339766162	-0.324016339766162	-0.324016339766162	-0.324016339766162	-0.324016339766162	-0.324016339766162	-0.324016339766162	-0.324016339766162	2.28553159724929	-0.324016339766162	-0.324016339766162	-0.324016339766162	-0.324016339766162	2.68899845994658	-0.324016339766162	-0.324016339766162	-0.324016339766162	-0.324016339766162	-0.324016339766162	2.34481781447851	2.67384828775675	-0.324016339766162	-0.324016339766162	-0.324016339766162	-0.324016339766162	-0.324016339766162	-0.324016339766162	-0.324016339766162	-0.324016339766162	-0.324016339766162	-0.324016339766162	-0.324016339766162	-0.324016339766162	-0.324016339766162	-0.324016339766162	-0.324016339766162	-0.324016339766162	3.26650456630208	-0.324016339766162	-0.324016339766162	-0.324016339766162	-0.324016339766162	-0.324016339766162	-0.324016339766162	-0.324016339766162	-0.324016339766162	-0.324016339766162	-0.324016339766162	-0.324016339766162	-0.324016339766162	-0.324016339766162	-0.324016339766162	-0.324016339766162	2.84821465199108	-0.324016339766162	-0.324016339766162	-0.324016339766162	-0.324016339766162	-0.324016339766162	-0.324016339766162	-0.324016339766162	-0.324016339766162	-0.324016339766162	-0.324016339766162	-0.324016339766162	-0.324016339766162	-0.324016339766162	-0.324016339766162	-0.324016339766162	-0.324016339766162	-0.324016339766162	-0.324016339766162	-0.324016339766162	-0.324016339766162	-0.324016339766162	-0.324016339766162	-0.324016339766162	-0.324016339766162	2.8321574893192	2.53937783994909	2.77622612801407	-0.324016339766162	-0.324016339766162	-0.324016339766162	-0.324016339766162	-0.324016339766162	-0.324016339766162	-0.324016339766162	-0.324016339766162	-0.324016339766162	-0.324016339766162	-0.324016339766162	-0.324016339766162	-0.324016339766162	-0.324016339766162	2.5417093995905	2.33852458403681	2.26702884819133	-0.324016339766162	-0.324016339766162	-0.324016339766162	-0.324016339766162	-0.324016339766162	-0.324016339766162	-0.324016339766162	-0.324016339766162	-0.324016339766162	-0.324016339766162	-0.324016339766162	-0.324016339766162	-0.324016339766162	-0.324016339766162	-0.324016339766162	-0.324016339766162	-0.324016339766162	-0.324016339766162	-0.324016339766162	-0.324016339766162	-0.324016339766162	-0.324016339766162	-0.324016339766162	-0.324016339766162	-0.324016339766162	-0.324016339766162	-0.324016339766162	-0.324016339766162	-0.324016339766162	-0.324016339766162	-0.324016339766162	-0.324016339766162	-0.324016339766162	-0.324016339766162	3.11807097271345	4.42246590512811	3.15699997294687	-0.324016339766162	-0.324016339766162	-0.324016339766162	-0.324016339766162	-0.324016339766162	-0.324016339766162	3.45962062868522	-0.324016339766162	-0.324016339766162	2.72786729579098	-0.324016339766162	-0.324016339766162	-0.324016339766162	-0.324016339766162	-0.324016339766162	-0.324016339766162	-0.324016339766162	-0.324016339766162	-0.324016339766162	-0.324016339766162	-0.324016339766162	-0.324016339766162	-0.324016339766162	-0.324016339766162	-0.324016339766162	-0.324016339766162	-0.324016339766162	-0.324016339766162	-0.324016339766162	-0.324016339766162	-0.324016339766162	-0.324016339766162	-0.324016339766162	-0.324016339766162	-0.324016339766162	-0.324016339766162	-0.324016339766162	-0.324016339766162	-0.324016339766162	-0.324016339766162	-0.324016339766162	-0.324016339766162	2.537825821448	-0.324016339766162	-0.324016339766162	-0.324016339766162	-0.324016339766162	-0.324016339766162	-0.324016339766162	-0.324016339766162	-0.324016339766162	-0.324016339766162	-0.324016339766162	-0.324016339766162	-0.324016339766162	-0.324016339766162	-0.324016339766162	-0.324016339766162	-0.324016339766162	-0.324016339766162	-0.324016339766162	-0.324016339766162	-0.324016339766162	-0.324016339766162	-0.324016339766162	-0.324016339766162	-0.324016339766162	-0.324016339766162	-0.324016339766162	-0.324016339766162	-0.324016339766162	-0.324016339766162	-0.324016339766162	-0.324016339766162	2.65886903411967	-0.324016339766162	-0.324016339766162	-0.324016339766162	3.30016568559199	-0.324016339766162	3.35935415358299	-0.324016339766162	-0.324016339766162	-0.324016339766162	-0.324016339766162	3.07439588465091	-0.324016339766162	2.58683126370716	-0.324016339766162	-0.324016339766162	-0.324016339766162	-0.324016339766162	3.66625450934635	-0.324016339766162	-0.324016339766162	-0.324016339766162	-0.324016339766162	-0.324016339766162	-0.324016339766162	-0.324016339766162	2.39187679524793	2.11718239810575	-0.324016339766162	2.02620066015792	-0.324016339766162	-0.324016339766162	-0.324016339766162	-0.324016339766162	-0.324016339766162	-0.324016339766162	-0.324016339766162	-0.324016339766162	-0.324016339766162	-0.324016339766162	-0.324016339766162	-0.324016339766162	4.29946706264058	2.9724989653316	-0.324016339766162	-0.324016339766162	-0.324016339766162	-0.324016339766162	-0.324016339766162	-0.324016339766162	-0.324016339766162	-0.324016339766162	-0.324016339766162	-0.324016339766162	-0.324016339766162	-0.324016339766162	-0.324016339766162	-0.324016339766162	-0.324016339766162	-0.324016339766162	-0.324016339766162	-0.324016339766162	-0.324016339766162	-0.324016339766162	-0.324016339766162	-0.324016339766162	-0.324016339766162	-0.324016339766162	-0.324016339766162	-0.324016339766162	2.48913352055905	-0.324016339766162	-0.324016339766162	3.72580961302512	2.24452985486314	-0.324016339766162	-0.324016339766162	-0.324016339766162	-0.324016339766162	-0.324016339766162	-0.324016339766162	-0.324016339766162	-0.324016339766162	-0.324016339766162	-0.324016339766162	-0.324016339766162	-0.324016339766162	-0.324016339766162	-0.324016339766162	-0.324016339766162	-0.324016339766162	-0.324016339766162	-0.324016339766162	-0.324016339766162	-0.324016339766162	3.76868583017946	-0.324016339766162	-0.324016339766162	-0.324016339766162	-0.324016339766162	-0.324016339766162	-0.324016339766162	-0.324016339766162	-0.324016339766162	1.93389724676305	-0.324016339766162	-0.324016339766162	-0.324016339766162	2.10495424609419	3.33937035983572	2.95707875606765	-0.324016339766162	-0.324016339766162	-0.324016339766162	2.52586111386095	-0.324016339766162	-0.324016339766162	-0.324016339766162	-0.324016339766162	-0.324016339766162	-0.324016339766162	3.70801684775319	-0.324016339766162	-0.324016339766162	2.66612352593737	-0.324016339766162	-0.324016339766162	2.46144998088145	-0.324016339766162	-0.324016339766162	-0.324016339766162	-0.324016339766162	-0.324016339766162	2.86346995798877	-0.324016339766162	-0.324016339766162	-0.324016339766162	-0.324016339766162	-0.324016339766162	-0.324016339766162	-0.324016339766162	-0.324016339766162	-0.324016339766162	-0.324016339766162	-0.324016339766162	-0.324016339766162	-0.324016339766162	-0.324016339766162	3.72450115321076	-0.324016339766162	-0.324016339766162	-0.324016339766162	-0.324016339766162	-0.324016339766162	-0.324016339766162	-0.324016339766162	-0.324016339766162	4.13262483978703	-0.324016339766162	2.65038497689333	-0.324016339766162	2.05708205018271	-0.324016339766162	-0.324016339766162	-0.324016339766162	-0.324016339766162	-0.324016339766162	-0.324016339766162	-0.324016339766162	2.85360866502316	-0.324016339766162	-0.324016339766162	-0.324016339766162	-0.324016339766162	-0.324016339766162	2.81437326019877	-0.324016339766162	-0.324016339766162	-0.324016339766162	-0.324016339766162	-0.324016339766162	-0.324016339766162	-0.324016339766162	-0.324016339766162	2.78741851264729	2.06149127054218	-0.324016339766162	-0.324016339766162	-0.324016339766162	-0.324016339766162	-0.324016339766162	1.95111923862179	-0.324016339766162	-0.324016339766162	-0.324016339766162	-0.324016339766162	-0.324016339766162	-0.324016339766162	-0.324016339766162	-0.324016339766162	3.03477889528637	-0.324016339766162	-0.324016339766162	-0.324016339766162	-0.324016339766162	-0.324016339766162	-0.324016339766162	-0.324016339766162	-0.324016339766162	-0.324016339766162	-0.324016339766162	-0.324016339766162	2.92414572439915	-0.324016339766162	-0.324016339766162	-0.324016339766162	3.43212591722717	3.4051057125476	-0.324016339766162	-0.324016339766162	-0.324016339766162	-0.324016339766162	-0.324016339766162	-0.324016339766162	-0.324016339766162	-0.324016339766162	-0.324016339766162	-0.324016339766162	-0.324016339766162	-0.324016339766162	-0.324016339766162	-0.324016339766162	-0.324016339766162	-0.324016339766162	-0.324016339766162	-0.324016339766162	-0.324016339766162	-0.324016339766162	-0.324016339766162	-0.324016339766162	-0.324016339766162	3.46406477626264	-0.324016339766162	-0.324016339766162	-0.324016339766162	-0.324016339766162	-0.324016339766162	-0.324016339766162	-0.324016339766162	-0.324016339766162	-0.324016339766162	-0.324016339766162	2.80532934780688	-0.324016339766162	-0.324016339766162	2.18996212011231	-0.324016339766162	-0.324016339766162	2.07246082019363	-0.324016339766162	-0.324016339766162	-0.324016339766162	-0.324016339766162	-0.324016339766162	-0.324016339766162	3.93474780123152	-0.324016339766162	-0.324016339766162	2.39984121192692	-0.324016339766162	-0.324016339766162	-0.324016339766162	-0.324016339766162	-0.324016339766162	-0.324016339766162	2.01319338409773	-0.324016339766162	-0.324016339766162	-0.324016339766162	-0.324016339766162	-0.324016339766162	2.75708708600168	-0.324016339766162	-0.324016339766162	-0.324016339766162	-0.324016339766162	-0.324016339766162	-0.324016339766162	-0.324016339766162	-0.324016339766162	-0.324016339766162	-0.324016339766162	-0.324016339766162	-0.324016339766162	-0.324016339766162	-0.324016339766162	-0.324016339766162	-0.324016339766162	-0.324016339766162	-0.324016339766162	-0.324016339766162	-0.324016339766162	-0.324016339766162	-0.324016339766162	-0.324016339766162	-0.324016339766162	2.01046172753601	-0.324016339766162	-0.324016339766162	-0.324016339766162	-0.324016339766162	-0.324016339766162	-0.324016339766162	-0.324016339766162	-0.324016339766162	-0.324016339766162	-0.324016339766162	-0.324016339766162	-0.324016339766162	-0.324016339766162	-0.324016339766162	-0.324016339766162	-0.324016339766162	-0.324016339766162	-0.324016339766162	-0.324016339766162	-0.324016339766162	-0.324016339766162	-0.324016339766162	-0.324016339766162	-0.324016339766162	-0.324016339766162	-0.324016339766162	-0.324016339766162	-0.324016339766162	-0.324016339766162	3.56988064783617	-0.324016339766162	3.93623164712381	-0.324016339766162	-0.324016339766162	-0.324016339766162	-0.324016339766162	-0.324016339766162	-0.324016339766162	-0.324016339766162	-0.324016339766162	-0.324016339766162	-0.324016339766162	-0.324016339766162	-0.324016339766162	-0.324016339766162	-0.324016339766162	-0.324016339766162	-0.324016339766162	-0.324016339766162	-0.324016339766162	-0.324016339766162	-0.324016339766162	3.8456716917934	-0.324016339766162	-0.324016339766162	-0.324016339766162	-0.324016339766162	-0.324016339766162	-0.324016339766162	-0.324016339766162	-0.324016339766162	-0.324016339766162	-0.324016339766162	3.7862428630578	1.97724835100205	-0.324016339766162	-0.324016339766162	-0.324016339766162	-0.324016339766162	-0.324016339766162	-0.324016339766162	-0.324016339766162	-0.324016339766162	-0.324016339766162	-0.324016339766162	-0.324016339766162	-0.324016339766162	-0.324016339766162	-0.324016339766162	-0.324016339766162	-0.324016339766162	-0.324016339766162	-0.324016339766162	-0.324016339766162	-0.324016339766162	-0.324016339766162	-0.324016339766162	-0.324016339766162	-0.324016339766162	-0.324016339766162	-0.324016339766162	-0.324016339766162	-0.324016339766162	-0.324016339766162	-0.324016339766162	-0.324016339766162	-0.324016339766162	-0.324016339766162	-0.324016339766162	-0.324016339766162	-0.324016339766162	-0.324016339766162	-0.324016339766162	-0.324016339766162	-0.324016339766162	-0.324016339766162	-0.324016339766162	-0.324016339766162	-0.324016339766162	-0.324016339766162	-0.324016339766162	-0.324016339766162	-0.324016339766162	-0.324016339766162	-0.324016339766162	-0.324016339766162	-0.324016339766162	-0.324016339766162	-0.324016339766162	-0.324016339766162	-0.324016339766162	-0.324016339766162	-0.324016339766162	-0.324016339766162	3.11040688848388	-0.324016339766162	-0.324016339766162	-0.324016339766162	-0.324016339766162	-0.324016339766162	-0.324016339766162	2.97892883979778	2.76190407917163	2.10549489546856	-0.324016339766162	4.04344283021596	3.40296417511888	2.98970998789501	4.20798502375332	4.28187572657868	3.41873752414883	-0.324016339766162	2.71360240301333	3.47523030814466	2.75502788539938	4.69738604885346	2.71848889591773	-0.324016339766162	-0.324016339766162	-0.324016339766162	-0.324016339766162	-0.324016339766162	-0.324016339766162	-0.324016339766162	2.30048018986482	-0.324016339766162	-0.324016339766162	-0.324016339766162	-0.324016339766162	-0.324016339766162	-0.324016339766162	-0.324016339766162	-0.324016339766162	-0.324016339766162	-0.324016339766162	-0.324016339766162	2.32211861579968	-0.324016339766162	-0.324016339766162	2.18879762184194	-0.324016339766162	-0.324016339766162	-0.324016339766162	-0.324016339766162	-0.324016339766162	3.59062693250035	-0.324016339766162	3.21769002777251	-0.324016339766162	2.71804393356763	-0.324016339766162	-0.324016339766162	-0.324016339766162	-0.324016339766162	2.47097806937236	-0.324016339766162	-0.324016339766162	-0.324016339766162	-0.324016339766162	-0.324016339766162	-0.324016339766162	-0.324016339766162	-0.324016339766162	-0.324016339766162	-0.324016339766162	-0.324016339766162	-0.324016339766162	-0.324016339766162	-0.324016339766162	-0.324016339766162	-0.324016339766162	-0.324016339766162	-0.324016339766162	-0.324016339766162	3.9307972057137	-0.324016339766162	-0.324016339766162	-0.324016339766162	-0.324016339766162	-0.324016339766162	-0.324016339766162	-0.324016339766162	-0.324016339766162	-0.324016339766162	-0.324016339766162	-0.324016339766162	-0.324016339766162	-0.324016339766162	-0.324016339766162	-0.324016339766162	3.71320457061203	-0.324016339766162	-0.324016339766162	-0.324016339766162	-0.324016339766162	-0.324016339766162	-0.324016339766162	-0.324016339766162	-0.324016339766162	-0.324016339766162	-0.324016339766162	-0.324016339766162	-0.324016339766162	-0.324016339766162	-0.324016339766162	-0.324016339766162	-0.324016339766162	-0.324016339766162	-0.324016339766162	-0.324016339766162	-0.324016339766162	-0.324016339766162	-0.324016339766162	-0.324016339766162	-0.324016339766162	-0.324016339766162	-0.324016339766162	-0.324016339766162	-0.324016339766162	-0.324016339766162	2.69074093634359	3.61490195273594	-0.324016339766162	3.01923043861031	-0.324016339766162	-0.324016339766162	-0.324016339766162	-0.324016339766162	-0.324016339766162	-0.324016339766162	-0.324016339766162	-0.324016339766162	1.55548318683884	-0.324016339766162	-0.324016339766162	-0.324016339766162	-0.324016339766162	-0.324016339766162	-0.324016339766162	2.90159196634103	-0.324016339766162	-0.324016339766162	-0.324016339766162	-0.324016339766162	-0.324016339766162	-0.324016339766162	-0.324016339766162	-0.324016339766162	-0.324016339766162	2.3332503344951	-0.324016339766162	-0.324016339766162	-0.324016339766162	-0.324016339766162	-0.324016339766162	-0.324016339766162	-0.324016339766162	1.52535505095881	-0.324016339766162	-0.324016339766162	1.42419947725146	-0.324016339766162	1.66184820840421	-0.324016339766162	-0.324016339766162	-0.324016339766162	-0.324016339766162	-0.324016339766162	-0.324016339766162	-0.324016339766162	-0.324016339766162	-0.324016339766162	-0.324016339766162	3.22338891782357	-0.324016339766162	-0.324016339766162	-0.324016339766162	-0.324016339766162	-0.324016339766162	-0.324016339766162	-0.324016339766162	-0.324016339766162	-0.324016339766162	-0.324016339766162	-0.324016339766162	-0.324016339766162	-0.324016339766162	-0.324016339766162	-0.324016339766162	-0.324016339766162	-0.324016339766162	-0.324016339766162	-0.324016339766162	-0.324016339766162	-0.324016339766162	-0.324016339766162	-0.324016339766162	-0.324016339766162	-0.324016339766162	-0.324016339766162	-0.324016339766162	3.2769849955005	2.87489750310977	-0.324016339766162	2.72250020288084	-0.324016339766162	-0.324016339766162	-0.324016339766162	-0.324016339766162	-0.324016339766162	-0.324016339766162	-0.324016339766162	-0.324016339766162	-0.324016339766162	3.58581550567781	2.24942443997741	2.03352288152029	-0.324016339766162	-0.324016339766162	2.31464636416566	-0.324016339766162	-0.324016339766162	-0.324016339766162	-0.324016339766162	-0.324016339766162	-0.324016339766162	-0.324016339766162	-0.324016339766162	-0.324016339766162	-0.324016339766162	-0.324016339766162	2.55539527165299	-0.324016339766162	2.55736234939567	-0.324016339766162	-0.324016339766162	-0.324016339766162	2.26144109057445	-0.324016339766162	-0.324016339766162	-0.324016339766162	-0.324016339766162	2.23722608408522	-0.324016339766162	-0.324016339766162	-0.324016339766162	-0.324016339766162	-0.324016339766162	-0.324016339766162	-0.324016339766162	-0.324016339766162	-0.324016339766162	-0.324016339766162	-0.324016339766162	-0.324016339766162	-0.324016339766162	-0.324016339766162	-0.324016339766162	-0.324016339766162	-0.324016339766162	-0.324016339766162	-0.324016339766162	-0.324016339766162	-0.324016339766162	3.26064096624859	-0.324016339766162	-0.324016339766162	2.58602591846986	2.69773368897742	-0.324016339766162	-0.324016339766162	-0.324016339766162	-0.324016339766162	-0.324016339766162	-0.324016339766162	-0.324016339766162	-0.324016339766162	-0.324016339766162	-0.324016339766162	-0.324016339766162	-0.324016339766162	-0.324016339766162	-0.324016339766162	-0.324016339766162	-0.324016339766162	-0.324016339766162	-0.324016339766162	2.49100090235528	-0.324016339766162	-0.324016339766162	-0.324016339766162	-0.324016339766162	-0.324016339766162	-0.324016339766162	-0.324016339766162	-0.324016339766162	-0.324016339766162	-0.324016339766162	-0.324016339766162	-0.324016339766162	-0.324016339766162	-0.324016339766162	-0.324016339766162	-0.324016339766162	-0.324016339766162	-0.324016339766162	-0.324016339766162	1.83196505165079	2.11827582065916	2.65886903411967	-0.324016339766162	-0.324016339766162	2.12926887527715	-0.324016339766162	-0.324016339766162	-0.324016339766162	-0.324016339766162	2.07377400242112	2.09072155175507	-0.324016339766162	-0.324016339766162	-0.324016339766162	-0.324016339766162	-0.324016339766162	1.47129765034945	-0.324016339766162	-0.324016339766162	-0.324016339766162	-0.324016339766162	-0.324016339766162	-0.324016339766162	-0.324016339766162	-0.324016339766162	-0.324016339766162	-0.324016339766162	-0.324016339766162	-0.324016339766162	-0.324016339766162	1.81970324006604	-0.324016339766162	-0.324016339766162	1.80107979905253	-0.324016339766162	3.09607078251521	-0.324016339766162	-0.324016339766162	-0.324016339766162	1.34888780935125	-0.324016339766162	-0.324016339766162	-0.324016339766162	-0.324016339766162	-0.324016339766162	-0.324016339766162	1.73481994477894	1.29705967592292	-0.324016339766162	-0.324016339766162	1.31788027411882	-0.324016339766162	-0.324016339766162	2.17880246136413	1.85908911919154	-0.324016339766162	-0.324016339766162	2.51020726529383	1.46945345566189	-0.324016339766162	-0.324016339766162	-0.324016339766162	-0.324016339766162	1.17074703897589	-0.324016339766162	-0.324016339766162	-0.324016339766162	-0.324016339766162	2.88440876469554	3.98339297072584	-0.324016339766162	-0.324016339766162	-0.324016339766162	3.25739318277696	-0.324016339766162	-0.324016339766162	-0.324016339766162	-0.324016339766162	-0.324016339766162	-0.324016339766162	-0.324016339766162	-0.324016339766162	-0.324016339766162	-0.324016339766162	-0.324016339766162	-0.324016339766162	-0.324016339766162	-0.324016339766162	-0.324016339766162	3.18827575844077	2.91950298187616	3.25479995968143	2.34282693760292	-0.324016339766162	-0.324016339766162	-0.324016339766162	-0.324016339766162	-0.324016339766162	-0.324016339766162	-0.324016339766162	2.43329369557502	-0.324016339766162	-0.324016339766162	-0.324016339766162	-0.324016339766162	-0.324016339766162	-0.324016339766162	-0.324016339766162	-0.324016339766162	-0.324016339766162	-0.324016339766162	-0.324016339766162	-0.324016339766162	-0.324016339766162	2.38464979080687	-0.324016339766162	-0.324016339766162	-0.324016339766162	-0.324016339766162	-0.324016339766162	2.56170052939399	-0.324016339766162	-0.324016339766162	-0.324016339766162	-0.324016339766162	-0.324016339766162	-0.324016339766162	-0.324016339766162	-0.324016339766162	-0.324016339766162	-0.324016339766162	-0.324016339766162	-0.324016339766162	-0.324016339766162	-0.324016339766162	-0.324016339766162	-0.324016339766162	2.52355825572905	3.38523173985122	-0.324016339766162	-0.324016339766162	-0.324016339766162	-0.324016339766162	-0.324016339766162	-0.324016339766162	-0.324016339766162	-0.324016339766162	-0.324016339766162	-0.324016339766162	-0.324016339766162	-0.324016339766162	-0.324016339766162	-0.324016339766162	-0.324016339766162	-0.324016339766162	-0.324016339766162	-0.324016339766162	-0.324016339766162	-0.324016339766162	3.49024163933409	-0.324016339766162	-0.324016339766162	2.34747742189692	-0.324016339766162	-0.324016339766162	2.95390911956397	-0.324016339766162	-0.324016339766162	-0.324016339766162	-0.324016339766162	-0.324016339766162	-0.324016339766162	-0.324016339766162	-0.324016339766162	2.86050421829099	-0.324016339766162	-0.324016339766162	-0.324016339766162	-0.324016339766162	-0.324016339766162	-0.324016339766162	3.05049626808259	2.79023100300838	-0.324016339766162	-0.324016339766162	-0.324016339766162	-0.324016339766162	-0.324016339766162	-0.324016339766162	-0.324016339766162	-0.324016339766162	-0.324016339766162	-0.324016339766162	2.47835687139605	-0.324016339766162	-0.324016339766162	-0.324016339766162	-0.324016339766162	-0.324016339766162	-0.324016339766162	-0.324016339766162	-0.324016339766162	2.04319249351468	-0.324016339766162	2.6627046949962	3.02365579693407	-0.324016339766162	2.27483373234985	3.68232169364301	-0.324016339766162	-0.324016339766162	-0.324016339766162	-0.324016339766162	-0.324016339766162	-0.324016339766162	-0.324016339766162	-0.324016339766162	-0.324016339766162	-0.324016339766162	-0.324016339766162	-0.324016339766162	-0.324016339766162	-0.324016339766162	-0.324016339766162	-0.324016339766162	-0.324016339766162	-0.324016339766162	-0.324016339766162	-0.324016339766162	-0.324016339766162	-0.324016339766162	-0.324016339766162	2.06045221756895	-0.324016339766162	-0.324016339766162	-0.324016339766162	-0.324016339766162	-0.324016339766162	-0.324016339766162	-0.324016339766162	-0.324016339766162	-0.324016339766162	-0.324016339766162	2.03987483300946	1.86317767994365	-0.324016339766162	-0.324016339766162	2.27608730559169	-0.324016339766162	-0.324016339766162	-0.324016339766162	-0.324016339766162	-0.324016339766162	-0.324016339766162	2.08965472257515	-0.324016339766162	-0.324016339766162	-0.324016339766162	-0.324016339766162	-0.324016339766162	-0.324016339766162	-0.324016339766162	-0.324016339766162	-0.324016339766162	-0.324016339766162	-0.324016339766162	-0.324016339766162	-0.324016339766162	-0.324016339766162	1.3861282584861	-0.324016339766162	-0.324016339766162	-0.324016339766162	2.06539646538853	-0.324016339766162	-0.324016339766162	-0.324016339766162	-0.324016339766162	-0.324016339766162	-0.324016339766162	-0.324016339766162	-0.324016339766162	-0.324016339766162	-0.324016339766162	-0.324016339766162	-0.324016339766162	1.89492818547222	-0.324016339766162	-0.324016339766162	-0.324016339766162	-0.324016339766162	-0.324016339766162	-0.324016339766162	-0.324016339766162	-0.324016339766162	-0.324016339766162	-0.324016339766162	-0.324016339766162	-0.324016339766162	-0.324016339766162	1.983519048872	-0.324016339766162	-0.324016339766162	-0.324016339766162	-0.324016339766162	-0.324016339766162	-0.324016339766162	-0.324016339766162	-0.324016339766162	1.89492818547222	-0.324016339766162	-0.324016339766162	-0.324016339766162	-0.324016339766162	-0.324016339766162	-0.324016339766162	-0.324016339766162	-0.324016339766162	-0.324016339766162	-0.324016339766162	-0.324016339766162	-0.324016339766162	-0.324016339766162	2.49361988199122	2.04934393651634	-0.324016339766162	-0.324016339766162	-0.324016339766162	1.86188478732814	1.44970279384439	1.28250418598578	1.23892817557442	2.28711297718359	-0.324016339766162	-0.324016339766162	-0.324016339766162	2.0877902287993	-0.324016339766162	1.80942771248276	-0.324016339766162	-0.324016339766162	-0.324016339766162	-0.324016339766162	-0.324016339766162	-0.324016339766162	-0.324016339766162	-0.324016339766162	-0.324016339766162	-0.324016339766162	-0.324016339766162	-0.324016339766162	-0.324016339766162	-0.324016339766162	-0.324016339766162	-0.324016339766162	1.93713395074324	1.91718001134102	-0.324016339766162	-0.324016339766162	-0.324016339766162	-0.324016339766162	1.512900069551	-0.324016339766162	-0.324016339766162	-0.324016339766162	-0.324016339766162	-0.324016339766162	-0.324016339766162	-0.324016339766162	-0.324016339766162	-0.324016339766162	-0.324016339766162	-0.324016339766162	-0.324016339766162	-0.324016339766162	-0.324016339766162	-0.324016339766162	2.02268334553134	-0.324016339766162	-0.324016339766162	1.78001487546375	-0.324016339766162	-0.324016339766162	-0.324016339766162	-0.324016339766162	-0.324016339766162	-0.324016339766162	-0.324016339766162	1.69091317315376	-0.324016339766162	-0.324016339766162	-0.324016339766162	-0.324016339766162	-0.324016339766162	-0.324016339766162	-0.324016339766162	0.909320108828904	-0.324016339766162	-0.324016339766162	-0.324016339766162	-0.324016339766162	-0.324016339766162	-0.324016339766162	-0.324016339766162	-0.324016339766162	-0.324016339766162	-0.324016339766162	-0.324016339766162	-0.324016339766162	-0.324016339766162	1.94690416490222	-0.324016339766162	-0.324016339766162	-0.324016339766162	-0.324016339766162	-0.324016339766162	2.55303874205922	2.49887416783705	2.42511132591249	2.09875549398506	-0.324016339766162	-0.324016339766162	-0.324016339766162	-0.324016339766162	1.54182960819414	-0.324016339766162	-0.324016339766162	-0.324016339766162	-0.324016339766162	1.61410159257277	-0.324016339766162	-0.324016339766162	-0.324016339766162	-0.324016339766162	1.58893120872544	-0.324016339766162	1.35701680983713	-0.324016339766162	-0.324016339766162	-0.324016339766162	-0.324016339766162	-0.324016339766162	-0.324016339766162	-0.324016339766162	-0.324016339766162	-0.324016339766162	-0.324016339766162	1.89004746410741	-0.324016339766162	-0.324016339766162	-0.324016339766162	-0.324016339766162	-0.324016339766162	1.18406510958561	-0.324016339766162	2.59673749226189	-0.324016339766162	-0.324016339766162	-0.324016339766162	-0.324016339766162	-0.324016339766162	-0.324016339766162	-0.324016339766162	-0.324016339766162	-0.324016339766162	-0.324016339766162	-0.324016339766162	-0.324016339766162	-0.324016339766162	-0.324016339766162	2.13341906122477	0.88247357388439	-0.324016339766162	-0.324016339766162	-0.324016339766162	-0.324016339766162	0.641639272121812	-0.324016339766162	-0.324016339766162	-0.324016339766162	-0.324016339766162	-0.324016339766162	-0.324016339766162	-0.324016339766162	0.414596813714862	0.455214544108384	-0.324016339766162	-0.324016339766162	-0.324016339766162	-0.324016339766162	-0.324016339766162	-0.324016339766162	-0.324016339766162	-0.324016339766162	-0.324016339766162	-0.324016339766162	-0.324016339766162	-0.324016339766162	-0.324016339766162	-0.324016339766162	-0.324016339766162	-0.324016339766162	-0.324016339766162	-0.324016339766162	-0.324016339766162	-0.324016339766162	-0.324016339766162	-0.324016339766162	-0.324016339766162	-0.324016339766162	-0.324016339766162	-0.324016339766162	-0.324016339766162	-0.324016339766162	-0.324016339766162	-0.324016339766162	-0.324016339766162	-0.324016339766162	3.53925611621444	-0.324016339766162	-0.324016339766162	3.96115493536659	-0.324016339766162	-0.324016339766162	-0.324016339766162	-0.324016339766162	-0.324016339766162	3.80033206413129	-0.324016339766162	-0.324016339766162	-0.324016339766162	-0.324016339766162	-0.324016339766162	-0.324016339766162	-0.324016339766162	-0.324016339766162	-0.324016339766162	-0.324016339766162	-0.324016339766162	-0.324016339766162	-0.324016339766162	-0.324016339766162	-0.324016339766162	4.36149096172296	-0.324016339766162	-0.324016339766162	-0.324016339766162	-0.324016339766162	-0.324016339766162	-0.324016339766162	-0.324016339766162	-0.324016339766162	-0.324016339766162	-0.324016339766162	-0.324016339766162	-0.324016339766162	-0.324016339766162	-0.324016339766162	-0.324016339766162	-0.324016339766162	-0.324016339766162	-0.324016339766162	-0.324016339766162	-0.324016339766162	-0.324016339766162	-0.324016339766162	3.69683274880525	-0.324016339766162	-0.324016339766162	-0.324016339766162	-0.324016339766162	-0.324016339766162	-0.324016339766162	-0.324016339766162	-0.324016339766162	-0.324016339766162	-0.324016339766162	-0.324016339766162	-0.324016339766162	-0.324016339766162	-0.324016339766162	-0.324016339766162	-0.324016339766162	-0.324016339766162	-0.324016339766162	-0.324016339766162	-0.324016339766162	-0.324016339766162	-0.324016339766162	-0.324016339766162	-0.324016339766162	-0.324016339766162	-0.324016339766162	-0.324016339766162	-0.324016339766162	-0.324016339766162	-0.324016339766162	-0.324016339766162	-0.324016339766162	4.3843552098401	-0.324016339766162	-0.324016339766162	4.27886022844672	-0.324016339766162	-0.324016339766162	-0.324016339766162	-0.324016339766162	-0.324016339766162	-0.324016339766162	-0.324016339766162	-0.324016339766162	-0.324016339766162	-0.324016339766162	-0.324016339766162	-0.324016339766162	-0.324016339766162	-0.324016339766162	-0.324016339766162	-0.324016339766162	-0.324016339766162	-0.324016339766162	-0.324016339766162	-0.324016339766162	-0.324016339766162	-0.324016339766162	-0.324016339766162	-0.324016339766162	-0.324016339766162	-0.324016339766162	-0.324016339766162	-0.324016339766162	-0.324016339766162	-0.324016339766162	-0.324016339766162	-0.324016339766162	-0.324016339766162	-0.324016339766162	-0.324016339766162	-0.324016339766162	-0.324016339766162	-0.324016339766162	-0.324016339766162	-0.324016339766162	-0.324016339766162	-0.324016339766162	-0.324016339766162	-0.324016339766162	-0.324016339766162	-0.324016339766162	-0.324016339766162	-0.324016339766162	-0.324016339766162	-0.324016339766162	-0.324016339766162	-0.324016339766162	-0.324016339766162	-0.324016339766162	-0.324016339766162	-0.324016339766162	-0.324016339766162	-0.324016339766162	-0.324016339766162	-0.324016339766162	-0.324016339766162	-0.324016339766162	-0.324016339766162	-0.324016339766162	-0.324016339766162	-0.324016339766162	-0.324016339766162	-0.324016339766162	-0.324016339766162	-0.324016339766162	-0.324016339766162	-0.324016339766162	-0.324016339766162	-0.324016339766162	3.50615834849846	-0.324016339766162	-0.324016339766162	-0.324016339766162	-0.324016339766162	-0.324016339766162	-0.324016339766162	-0.324016339766162	-0.324016339766162	-0.324016339766162	-0.324016339766162	-0.324016339766162	-0.324016339766162	-0.324016339766162	-0.324016339766162	-0.324016339766162	-0.324016339766162	-0.324016339766162	-0.324016339766162	-0.324016339766162	-0.324016339766162	-0.324016339766162	-0.324016339766162	-0.324016339766162	-0.324016339766162	-0.324016339766162	-0.324016339766162	-0.324016339766162	-0.324016339766162	-0.324016339766162	-0.324016339766162	-0.324016339766162	-0.324016339766162	-0.324016339766162	-0.324016339766162	-0.324016339766162	-0.324016339766162	-0.324016339766162	-0.324016339766162	-0.324016339766162	-0.324016339766162	-0.324016339766162	-0.324016339766162	-0.324016339766162	-0.324016339766162	-0.324016339766162	-0.324016339766162	-0.324016339766162	-0.324016339766162	-0.324016339766162	-0.324016339766162	-0.324016339766162	-0.324016339766162	-0.324016339766162	-0.324016339766162	-0.324016339766162	-0.324016339766162	-0.324016339766162	-0.324016339766162	-0.324016339766162	-0.324016339766162	-0.324016339766162	-0.324016339766162	-0.324016339766162	-0.324016339766162	-0.324016339766162	-0.324016339766162	-0.324016339766162	-0.324016339766162	-0.324016339766162	-0.324016339766162	-0.324016339766162	-0.324016339766162	-0.324016339766162	3.03701382066281	-0.324016339766162	-0.324016339766162	-0.324016339766162	6.65583971633035	-0.324016339766162	-0.324016339766162	-0.324016339766162	-0.324016339766162	-0.324016339766162	-0.324016339766162	-0.324016339766162	-0.324016339766162	-0.324016339766162	-0.324016339766162	-0.324016339766162	-0.324016339766162	-0.324016339766162	-0.324016339766162	-0.324016339766162	5.33438711218435	3.78217472081736	-0.324016339766162	-0.324016339766162	-0.324016339766162	-0.324016339766162	-0.324016339766162	-0.324016339766162	-0.324016339766162	-0.324016339766162	-0.324016339766162	-0.324016339766162	-0.324016339766162	-0.324016339766162	-0.324016339766162	-0.324016339766162	-0.324016339766162	-0.324016339766162	-0.324016339766162	-0.324016339766162	-0.324016339766162	-0.324016339766162	-0.324016339766162	-0.324016339766162	-0.324016339766162	-0.324016339766162	4.76689670080934	-0.324016339766162	-0.324016339766162	-0.324016339766162	-0.324016339766162	-0.324016339766162	-0.324016339766162	-0.324016339766162	-0.324016339766162	-0.324016339766162	-0.324016339766162	-0.324016339766162	-0.324016339766162	-0.324016339766162	-0.324016339766162	-0.324016339766162	-0.324016339766162	-0.324016339766162	-0.324016339766162	-0.324016339766162	-0.324016339766162	-0.324016339766162	-0.324016339766162	-0.324016339766162	-0.324016339766162	-0.324016339766162	-0.324016339766162	-0.324016339766162	-0.324016339766162	-0.324016339766162	-0.324016339766162	-0.324016339766162	-0.324016339766162	-0.324016339766162	-0.324016339766162	-0.324016339766162	-0.324016339766162	-0.324016339766162	-0.324016339766162	-0.324016339766162	-0.324016339766162	-0.324016339766162	-0.324016339766162	-0.324016339766162	-0.324016339766162	-0.324016339766162	-0.324016339766162	-0.324016339766162	-0.324016339766162	-0.324016339766162	-0.324016339766162	-0.324016339766162	-0.324016339766162	-0.324016339766162	-0.324016339766162	-0.324016339766162	-0.324016339766162	-0.324016339766162	-0.324016339766162	-0.324016339766162	-0.324016339766162	-0.324016339766162	-0.324016339766162	-0.324016339766162	-0.324016339766162	-0.324016339766162	-0.324016339766162	-0.324016339766162	-0.324016339766162	-0.324016339766162	5.70216610468329	-0.324016339766162	-0.324016339766162	-0.324016339766162	-0.324016339766162	-0.324016339766162	-0.324016339766162	-0.324016339766162	-0.324016339766162	-0.324016339766162	-0.324016339766162	-0.324016339766162	-0.324016339766162	-0.324016339766162	-0.324016339766162	-0.324016339766162	-0.324016339766162	-0.324016339766162	-0.324016339766162	-0.324016339766162	-0.324016339766162	-0.324016339766162	-0.324016339766162	4.14542744233751	-0.324016339766162	-0.324016339766162	-0.324016339766162	-0.324016339766162	-0.324016339766162	-0.324016339766162	-0.324016339766162	-0.324016339766162	-0.324016339766162	-0.324016339766162	-0.324016339766162	-0.324016339766162	-0.324016339766162	-0.324016339766162	-0.324016339766162	-0.324016339766162	-0.324016339766162	-0.324016339766162	-0.324016339766162	-0.324016339766162	-0.324016339766162	-0.324016339766162	-0.324016339766162	-0.324016339766162	-0.324016339766162	-0.324016339766162	-0.324016339766162	-0.324016339766162	-0.324016339766162	-0.324016339766162	-0.324016339766162	-0.324016339766162	-0.324016339766162	-0.324016339766162	-0.324016339766162	-0.324016339766162	-0.324016339766162	-0.324016339766162	-0.324016339766162	-0.324016339766162	-0.324016339766162	-0.324016339766162	-0.324016339766162	-0.324016339766162	-0.324016339766162	-0.324016339766162	-0.324016339766162	-0.324016339766162	-0.324016339766162	-0.324016339766162	-0.324016339766162	-0.324016339766162	-0.324016339766162	-0.324016339766162	-0.324016339766162	-0.324016339766162	-0.324016339766162	-0.324016339766162	-0.324016339766162	-0.324016339766162	-0.324016339766162	-0.324016339766162	-0.324016339766162	-0.324016339766162	-0.324016339766162	-0.324016339766162	-0.324016339766162	-0.324016339766162	-0.324016339766162	-0.324016339766162	-0.324016339766162	-0.324016339766162	-0.324016339766162	-0.324016339766162	-0.324016339766162	-0.324016339766162	-0.324016339766162	-0.324016339766162	-0.324016339766162	-0.324016339766162	-0.324016339766162	-0.324016339766162	-0.324016339766162	-0.324016339766162	-0.324016339766162	-0.324016339766162	-0.324016339766162	-0.324016339766162	-0.324016339766162	-0.324016339766162	-0.324016339766162	-0.324016339766162	3.80581813507791	-0.324016339766162	3.99462142608243	-0.324016339766162	-0.324016339766162	-0.324016339766162	-0.324016339766162	-0.324016339766162	-0.324016339766162	-0.324016339766162	-0.324016339766162	4.42966103574478	5.1185677410507	-0.324016339766162	-0.324016339766162	-0.324016339766162	-0.324016339766162	-0.324016339766162	-0.324016339766162	-0.324016339766162	-0.324016339766162	-0.324016339766162	-0.324016339766162	3.30083319513024	-0.324016339766162	-0.324016339766162	-0.324016339766162	-0.324016339766162	-0.324016339766162	-0.324016339766162	-0.324016339766162	-0.324016339766162	-0.324016339766162	-0.324016339766162	-0.324016339766162	-0.324016339766162	-0.324016339766162	-0.324016339766162	-0.324016339766162	-0.324016339766162	-0.324016339766162	-0.324016339766162	-0.324016339766162	-0.324016339766162	-0.324016339766162	-0.324016339766162	-0.324016339766162	-0.324016339766162	-0.324016339766162	-0.324016339766162	-0.324016339766162	-0.324016339766162	-0.324016339766162	-0.324016339766162	-0.324016339766162	-0.324016339766162	3.80581813507791	2.84381692197719	3.84754865159516	-0.324016339766162	-0.324016339766162	-0.324016339766162	3.4544516058044	-0.324016339766162	-0.324016339766162	-0.324016339766162	-0.324016339766162	-0.324016339766162	-0.324016339766162	-0.324016339766162	-0.324016339766162	-0.324016339766162	-0.324016339766162	-0.324016339766162	-0.324016339766162	-0.324016339766162	-0.324016339766162	-0.324016339766162	-0.324016339766162	-0.324016339766162	-0.324016339766162	-0.324016339766162	-0.324016339766162	4.14542744233751	4.72027050513565	-0.324016339766162	-0.324016339766162	-0.324016339766162	-0.324016339766162	-0.324016339766162	3.57305499372542	-0.324016339766162	-0.324016339766162	-0.324016339766162	-0.324016339766162	-0.324016339766162	-0.324016339766162	-0.324016339766162	-0.324016339766162	-0.324016339766162	-0.324016339766162	-0.324016339766162	-0.324016339766162	-0.324016339766162	-0.324016339766162	-0.324016339766162	2.86396486313672	-0.324016339766162	-0.324016339766162	-0.324016339766162	-0.324016339766162	-0.324016339766162	-0.324016339766162	-0.324016339766162	-0.324016339766162	-0.324016339766162	-0.324016339766162	-0.324016339766162	-0.324016339766162	-0.324016339766162	-0.324016339766162	-0.324016339766162	3.49326108642846	-0.324016339766162	-0.324016339766162	3.41441986023138	-0.324016339766162	2.99296022756901	-0.324016339766162	-0.324016339766162	-0.324016339766162	3.15064168724971	3.86311420967456	-0.324016339766162	-0.324016339766162	-0.324016339766162	-0.324016339766162	-0.324016339766162	-0.324016339766162	-0.324016339766162	-0.324016339766162	-0.324016339766162	-0.324016339766162	-0.324016339766162	-0.324016339766162	-0.324016339766162	-0.324016339766162	-0.324016339766162	-0.324016339766162	2.93973267344045	-0.324016339766162	-0.324016339766162	-0.324016339766162	-0.324016339766162	-0.324016339766162	-0.324016339766162	-0.324016339766162	3.27895814689178	-0.324016339766162	-0.324016339766162	-0.324016339766162	-0.324016339766162	-0.324016339766162	-0.324016339766162	-0.324016339766162	3.05728476331925	-0.324016339766162	-0.324016339766162	-0.324016339766162	-0.324016339766162	-0.324016339766162	-0.324016339766162	-0.324016339766162	-0.324016339766162	-0.324016339766162	-0.324016339766162	3.48948767704299	-0.324016339766162	-0.324016339766162	-0.324016339766162	-0.324016339766162	-0.324016339766162	2.93868818343296	-0.324016339766162	-0.324016339766162	-0.324016339766162	-0.324016339766162	-0.324016339766162	-0.324016339766162	-0.324016339766162	-0.324016339766162	-0.324016339766162	-0.324016339766162	-0.324016339766162	-0.324016339766162	-0.324016339766162	3.37328831892082	-0.324016339766162	-0.324016339766162	-0.324016339766162	-0.324016339766162	-0.324016339766162	-0.324016339766162	-0.324016339766162	-0.324016339766162	-0.324016339766162	-0.324016339766162	-0.324016339766162	-0.324016339766162	-0.324016339766162	-0.324016339766162	-0.324016339766162	-0.324016339766162	-0.324016339766162	-0.324016339766162	-0.324016339766162	-0.324016339766162	-0.324016339766162	-0.324016339766162	-0.324016339766162	-0.324016339766162	-0.324016339766162	-0.324016339766162	-0.324016339766162	3.58421488947603	3.30953745005016	-0.324016339766162	3.3923004617785	-0.324016339766162	-0.324016339766162	-0.324016339766162	-0.324016339766162	-0.324016339766162	-0.324016339766162	-0.324016339766162	-0.324016339766162	-0.324016339766162	-0.324016339766162	-0.324016339766162	3.81040370024562	3.12636944919837	-0.324016339766162	-0.324016339766162	-0.324016339766162	-0.324016339766162	-0.324016339766162	-0.324016339766162	-0.324016339766162	-0.324016339766162	-0.324016339766162	-0.324016339766162	-0.324016339766162	-0.324016339766162	-0.324016339766162	-0.324016339766162	-0.324016339766162	-0.324016339766162	-0.324016339766162	-0.324016339766162	-0.324016339766162	-0.324016339766162	-0.324016339766162	-0.324016339766162	-0.324016339766162	-0.324016339766162	2.9496939063293	5.49490465882494	3.31559261144425	2.96822841944773	-0.324016339766162	3.97527286943592	-0.324016339766162	-0.324016339766162	4.39976091990512	3.5714670357231	-0.324016339766162	-0.324016339766162	-0.324016339766162	-0.324016339766162	-0.324016339766162	-0.324016339766162	-0.324016339766162	-0.324016339766162	-0.324016339766162	-0.324016339766162	-0.324016339766162	-0.324016339766162	-0.324016339766162	-0.324016339766162	-0.324016339766162	-0.324016339766162	-0.324016339766162	-0.324016339766162	-0.324016339766162	-0.324016339766162	-0.324016339766162	-0.324016339766162	-0.324016339766162	-0.324016339766162	-0.324016339766162	-0.324016339766162	-0.324016339766162	-0.324016339766162	-0.324016339766162	-0.324016339766162	-0.324016339766162	-0.324016339766162	-0.324016339766162	-0.324016339766162	-0.324016339766162	-0.324016339766162	-0.324016339766162	-0.324016339766162	-0.324016339766162	-0.324016339766162	-0.324016339766162	-0.324016339766162	-0.324016339766162	-0.324016339766162	4.47344178523972	-0.324016339766162	-0.324016339766162	-0.324016339766162	-0.324016339766162	2.83797492039564	3.95264000875668	-0.324016339766162	-0.324016339766162	-0.324016339766162	-0.324016339766162	-0.324016339766162	-0.324016339766162	-0.324016339766162	-0.324016339766162	-0.324016339766162	-0.324016339766162	-0.324016339766162	2.90210055602869	-0.324016339766162	-0.324016339766162	-0.324016339766162	-0.324016339766162	-0.324016339766162	-0.324016339766162	-0.324016339766162	-0.324016339766162	-0.324016339766162	-0.324016339766162	-0.324016339766162	-0.324016339766162	-0.324016339766162	-0.324016339766162	-0.324016339766162	-0.324016339766162	-0.324016339766162	-0.324016339766162	-0.324016339766162	-0.324016339766162	-0.324016339766162	-0.324016339766162	-0.324016339766162	-0.324016339766162	-0.324016339766162	-0.324016339766162	-0.324016339766162	-0.324016339766162	-0.324016339766162	-0.324016339766162	-0.324016339766162	-0.324016339766162	-0.324016339766162	-0.324016339766162	-0.324016339766162	-0.324016339766162	-0.324016339766162	-0.324016339766162	-0.324016339766162	-0.324016339766162	-0.324016339766162	-0.324016339766162	-0.324016339766162	-0.324016339766162	-0.324016339766162	-0.324016339766162	-0.324016339766162	-0.324016339766162	-0.324016339766162	-0.324016339766162	-0.324016339766162	-0.324016339766162	-0.324016339766162	-0.324016339766162	-0.324016339766162	-0.324016339766162	-0.324016339766162	-0.324016339766162	-0.324016339766162	-0.324016339766162	-0.324016339766162	3.03031937698354	-0.324016339766162	-0.324016339766162	-0.324016339766162	-0.324016339766162	-0.324016339766162	-0.324016339766162	-0.324016339766162	-0.324016339766162	-0.324016339766162	-0.324016339766162	-0.324016339766162	-0.324016339766162	-0.324016339766162	-0.324016339766162	-0.324016339766162	-0.324016339766162	-0.324016339766162	-0.324016339766162	-0.324016339766162	2.00847939127477	-0.324016339766162	-0.324016339766162	-0.324016339766162	-0.324016339766162	-0.324016339766162	-0.324016339766162	-0.324016339766162	-0.324016339766162	-0.324016339766162	-0.324016339766162	-0.324016339766162	-0.324016339766162	-0.324016339766162	-0.324016339766162	-0.324016339766162	-0.324016339766162	4.30557352526164	-0.324016339766162	-0.324016339766162	-0.324016339766162	3.05898685334878	-0.324016339766162	-0.324016339766162	-0.324016339766162	-0.324016339766162	-0.324016339766162	-0.324016339766162	-0.324016339766162	-0.324016339766162	-0.324016339766162	-0.324016339766162	-0.324016339766162	-0.324016339766162	-0.324016339766162	-0.324016339766162	-0.324016339766162	-0.324016339766162	-0.324016339766162	-0.324016339766162	-0.324016339766162	-0.324016339766162	-0.324016339766162	-0.324016339766162	-0.324016339766162	-0.324016339766162	-0.324016339766162	-0.324016339766162	-0.324016339766162	-0.324016339766162	-0.324016339766162	-0.324016339766162	-0.324016339766162	-0.324016339766162	-0.324016339766162	-0.324016339766162	-0.324016339766162	-0.324016339766162	-0.324016339766162	-0.324016339766162	-0.324016339766162	-0.324016339766162	-0.324016339766162	-0.324016339766162	-0.324016339766162	-0.324016339766162	-0.324016339766162	-0.324016339766162	-0.324016339766162	-0.324016339766162	-0.324016339766162	4.68680194023763	-0.324016339766162	-0.324016339766162	-0.324016339766162	-0.324016339766162	-0.324016339766162	-0.324016339766162	-0.324016339766162	-0.324016339766162	-0.324016339766162	-0.324016339766162	-0.324016339766162	-0.324016339766162	-0.324016339766162	-0.324016339766162	-0.324016339766162	-0.324016339766162	-0.324016339766162	-0.324016339766162	-0.324016339766162	-0.324016339766162	-0.324016339766162	-0.324016339766162	-0.324016339766162	-0.324016339766162	-0.324016339766162	-0.324016339766162	-0.324016339766162	-0.324016339766162	-0.324016339766162	-0.324016339766162	-0.324016339766162	-0.324016339766162	-0.324016339766162	-0.324016339766162	-0.324016339766162	-0.324016339766162	3.29550127026801	-0.324016339766162	-0.324016339766162	-0.324016339766162	-0.324016339766162	-0.324016339766162	-0.324016339766162	-0.324016339766162	-0.324016339766162	2.98754725093761	-0.324016339766162	-0.324016339766162	-0.324016339766162	-0.324016339766162	-0.324016339766162	-0.324016339766162	-0.324016339766162	-0.324016339766162	-0.324016339766162	-0.324016339766162	-0.324016339766162	-0.324016339766162	-0.324016339766162	-0.324016339766162	-0.324016339766162	-0.324016339766162	-0.324016339766162	-0.324016339766162	-0.324016339766162	-0.324016339766162	-0.324016339766162	4.6143539977283	-0.324016339766162	2.55343119721447	5.33650049881128	-0.324016339766162	-0.324016339766162	-0.324016339766162	-0.324016339766162	-0.324016339766162	-0.324016339766162	3.23485183314777	-0.324016339766162	-0.324016339766162	-0.324016339766162	-0.324016339766162	3.04767706807193	-0.324016339766162	-0.324016339766162	-0.324016339766162	-0.324016339766162	-0.324016339766162	-0.324016339766162	-0.324016339766162	-0.324016339766162	-0.324016339766162	-0.324016339766162	-0.324016339766162	-0.324016339766162	-0.324016339766162	-0.324016339766162	-0.324016339766162	-0.324016339766162	-0.324016339766162	-0.324016339766162	-0.324016339766162	-0.324016339766162	-0.324016339766162	-0.324016339766162	-0.324016339766162	-0.324016339766162	-0.324016339766162	3.61001764452901	2.56446881386828	-0.324016339766162	-0.324016339766162	-0.324016339766162	-0.324016339766162	-0.324016339766162	-0.324016339766162	-0.324016339766162	-0.324016339766162	1.94270584177273	-0.324016339766162	-0.324016339766162	-0.324016339766162	-0.324016339766162	-0.324016339766162	-0.324016339766162	-0.324016339766162	-0.324016339766162	-0.324016339766162	-0.324016339766162	-0.324016339766162	-0.324016339766162	-0.324016339766162	-0.324016339766162	-0.324016339766162	-0.324016339766162	-0.324016339766162	-0.324016339766162	-0.324016339766162	-0.324016339766162	-0.324016339766162	-0.324016339766162	-0.324016339766162	2.2194626912775	-0.324016339766162	-0.324016339766162	-0.324016339766162	-0.324016339766162	-0.324016339766162	-0.324016339766162	-0.324016339766162	-0.324016339766162	-0.324016339766162	-0.324016339766162	-0.324016339766162	-0.324016339766162	-0.324016339766162	-0.324016339766162	-0.324016339766162	-0.324016339766162	-0.324016339766162	-0.324016339766162	-0.324016339766162	2.9962178533299	-0.324016339766162	-0.324016339766162	-0.324016339766162	-0.324016339766162	-0.324016339766162	-0.324016339766162	-0.324016339766162	-0.324016339766162	-0.324016339766162	-0.324016339766162	-0.324016339766162	-0.324016339766162	2.78929286307023	2.02972938200394	-0.324016339766162	-0.324016339766162	-0.324016339766162	-0.324016339766162	-0.324016339766162	3.39940147773007	-0.324016339766162	-0.324016339766162	-0.324016339766162	-0.324016339766162	-0.324016339766162	-0.324016339766162	-0.324016339766162	-0.324016339766162	-0.324016339766162	-0.324016339766162	-0.324016339766162	-0.324016339766162	-0.324016339766162	-0.324016339766162	-0.324016339766162	-0.324016339766162	-0.324016339766162	-0.324016339766162	-0.324016339766162	-0.324016339766162	-0.324016339766162	-0.324016339766162	-0.324016339766162	-0.324016339766162	-0.324016339766162	-0.324016339766162	-0.324016339766162	-0.324016339766162	-0.324016339766162	-0.324016339766162	-0.324016339766162	-0.324016339766162	-0.324016339766162	-0.324016339766162	-0.324016339766162	-0.324016339766162	-0.324016339766162	2.60876634791092	-0.324016339766162	-0.324016339766162	-0.324016339766162	-0.324016339766162	-0.324016339766162	-0.324016339766162	-0.324016339766162	-0.324016339766162	-0.324016339766162	-0.324016339766162	-0.324016339766162	2.55460928190396	-0.324016339766162	-0.324016339766162	-0.324016339766162	-0.324016339766162	-0.324016339766162	-0.324016339766162	-0.324016339766162	-0.324016339766162	-0.324016339766162	-0.324016339766162	-0.324016339766162	-0.324016339766162	-0.324016339766162	-0.324016339766162	-0.324016339766162	-0.324016339766162	-0.324016339766162	-0.324016339766162	-0.324016339766162	-0.324016339766162	-0.324016339766162	-0.324016339766162	-0.324016339766162	-0.324016339766162	-0.324016339766162	-0.324016339766162	-0.324016339766162	-0.324016339766162	-0.324016339766162	-0.324016339766162	-0.324016339766162	-0.324016339766162	-0.324016339766162	-0.324016339766162	-0.324016339766162	-0.324016339766162	-0.324016339766162	-0.324016339766162	-0.324016339766162	3.41945829691405	-0.324016339766162	2.43151032607682	-0.324016339766162	-0.324016339766162	-0.324016339766162	2.77808515952711	-0.324016339766162	-0.324016339766162	-0.324016339766162	-0.324016339766162	-0.324016339766162	-0.324016339766162	-0.324016339766162	-0.324016339766162	-0.324016339766162	-0.324016339766162	-0.324016339766162	-0.324016339766162	-0.324016339766162	-0.324016339766162	2.50037940695909	-0.324016339766162	-0.324016339766162	-0.324016339766162	-0.324016339766162	-0.324016339766162	-0.324016339766162	-0.324016339766162	-0.324016339766162	2.64869468725927	-0.324016339766162	-0.324016339766162	-0.324016339766162	-0.324016339766162	-0.324016339766162	-0.324016339766162	-0.324016339766162	-0.324016339766162	-0.324016339766162	-0.324016339766162	-0.324016339766162	-0.324016339766162	-0.324016339766162	-0.324016339766162	-0.324016339766162	-0.324016339766162	-0.324016339766162	-0.324016339766162	-0.324016339766162	2.63692297421812	-0.324016339766162	-0.324016339766162	-0.324016339766162	3.08881007608653	2.27891270481646	-0.324016339766162	-0.324016339766162	-0.324016339766162	-0.324016339766162	-0.324016339766162	-0.324016339766162	-0.324016339766162	-0.324016339766162	2.41381629049579	-0.324016339766162	-0.324016339766162	1.79885194485781	-0.324016339766162	-0.324016339766162	-0.324016339766162	-0.324016339766162	-0.324016339766162	-0.324016339766162	-0.324016339766162	-0.324016339766162	-0.324016339766162	-0.324016339766162	-0.324016339766162	2.7213847493566	-0.324016339766162	2.15581400200836	-0.324016339766162	-0.324016339766162	2.43865920704885	-0.324016339766162	-0.324016339766162	-0.324016339766162	-0.324016339766162	-0.324016339766162	1.36161006745668	-0.324016339766162	-0.324016339766162	-0.324016339766162	-0.324016339766162	-0.324016339766162	-0.324016339766162	-0.324016339766162	-0.324016339766162	-0.324016339766162	-0.324016339766162	-0.324016339766162	-0.324016339766162	-0.324016339766162	-0.324016339766162	-0.324016339766162	-0.324016339766162	-0.324016339766162	-0.324016339766162	-0.324016339766162	-0.324016339766162	-0.324016339766162	-0.324016339766162	-0.324016339766162	-0.324016339766162	-0.324016339766162	-0.324016339766162	-0.324016339766162	-0.324016339766162	-0.324016339766162	-0.324016339766162	-0.324016339766162	-0.324016339766162	-0.324016339766162	-0.324016339766162	-0.324016339766162	-0.324016339766162	3.50844526690443	-0.324016339766162	-0.324016339766162	-0.324016339766162	-0.324016339766162	-0.324016339766162	-0.324016339766162	-0.324016339766162	5.22950417385234	2.97571028360576	3.97932809823148	3.42523647961085	3.41298328889058	-0.324016339766162	-0.324016339766162	-0.324016339766162	2.96876153885272	-0.324016339766162	-0.324016339766162	-0.324016339766162	-0.324016339766162	-0.324016339766162	-0.324016339766162	-0.324016339766162	-0.324016339766162	-0.324016339766162	-0.324016339766162	-0.324016339766162	-0.324016339766162	-0.324016339766162	-0.324016339766162	-0.324016339766162	-0.324016339766162	-0.324016339766162	-0.324016339766162	-0.324016339766162	-0.324016339766162	-0.324016339766162	-0.324016339766162	-0.324016339766162	-0.324016339766162	-0.324016339766162	-0.324016339766162	-0.324016339766162	-0.324016339766162	-0.324016339766162	4.67627762454475	-0.324016339766162	-0.324016339766162	-0.324016339766162	-0.324016339766162	-0.324016339766162	-0.324016339766162	-0.324016339766162	5.04797992664122	-0.324016339766162	-0.324016339766162	-0.324016339766162	-0.324016339766162	-0.324016339766162	-0.324016339766162	-0.324016339766162	-0.324016339766162	-0.324016339766162	-0.324016339766162	-0.324016339766162	-0.324016339766162	-0.324016339766162	-0.324016339766162	-0.324016339766162	-0.324016339766162	-0.324016339766162	-0.324016339766162	-0.324016339766162	3.71233881097167	-0.324016339766162	-0.324016339766162	-0.324016339766162	-0.324016339766162	-0.324016339766162	-0.324016339766162	-0.324016339766162	5.25774289725442	-0.324016339766162	-0.324016339766162	3.69597558649422	-0.324016339766162	-0.324016339766162	-0.324016339766162	-0.324016339766162	-0.324016339766162	6.49751546092346	-0.324016339766162	-0.324016339766162	-0.324016339766162	-0.324016339766162	-0.324016339766162	-0.324016339766162	4.58415217550015	4.9166782142158	-0.324016339766162	-0.324016339766162	-0.324016339766162	-0.324016339766162	-0.324016339766162	-0.324016339766162	4.51280496049004	-0.324016339766162	-0.324016339766162	-0.324016339766162	-0.324016339766162	-0.324016339766162	-0.324016339766162	-0.324016339766162	-0.324016339766162	-0.324016339766162	-0.324016339766162	-0.324016339766162	-0.324016339766162	2.47208213273759	-0.324016339766162	-0.324016339766162	-0.324016339766162	-0.324016339766162	-0.324016339766162	-0.324016339766162	-0.324016339766162	-0.324016339766162	-0.324016339766162	-0.324016339766162	-0.324016339766162	-0.324016339766162	-0.324016339766162	-0.324016339766162	-0.324016339766162	-0.324016339766162	-0.324016339766162	-0.324016339766162	-0.324016339766162	-0.324016339766162	-0.324016339766162	-0.324016339766162	-0.324016339766162	-0.324016339766162	3.06638567324018	-0.324016339766162	-0.324016339766162	-0.324016339766162	2.68725825836785	-0.324016339766162	-0.324016339766162	-0.324016339766162	-0.324016339766162	-0.324016339766162	-0.324016339766162	-0.324016339766162	-0.324016339766162	-0.324016339766162	-0.324016339766162	-0.324016339766162	-0.324016339766162	-0.324016339766162	-0.324016339766162	-0.324016339766162	-0.324016339766162	-0.324016339766162	-0.324016339766162	-0.324016339766162	-0.324016339766162	-0.324016339766162	-0.324016339766162	-0.324016339766162	-0.324016339766162	-0.324016339766162	2.71448953390626	-0.324016339766162	-0.324016339766162	-0.324016339766162	-0.324016339766162	-0.324016339766162	-0.324016339766162	-0.324016339766162	-0.324016339766162	-0.324016339766162	-0.324016339766162	3.49704351283903	4.84399063460017	-0.324016339766162	-0.324016339766162	-0.324016339766162	-0.324016339766162	-0.324016339766162	4.07964287532918	4.86542326201152	-0.324016339766162	5.31337672986179	-0.324016339766162	-0.324016339766162	-0.324016339766162	-0.324016339766162	-0.324016339766162	4.33269280971027	-0.324016339766162	-0.324016339766162	-0.324016339766162	-0.324016339766162	-0.324016339766162	-0.324016339766162	-0.324016339766162	-0.324016339766162	-0.324016339766162	-0.324016339766162	-0.324016339766162	-0.324016339766162	-0.324016339766162	-0.324016339766162	-0.324016339766162	-0.324016339766162	-0.324016339766162	-0.324016339766162	2.56170052939399	2.29282342164381	-0.324016339766162	-0.324016339766162	-0.324016339766162	-0.324016339766162	-0.324016339766162	-0.324016339766162	-0.324016339766162	-0.324016339766162	-0.324016339766162	-0.324016339766162	-0.324016339766162	-0.324016339766162	-0.324016339766162	3.34623210064386	-0.324016339766162	2.84821465199108	-0.324016339766162	-0.324016339766162	-0.324016339766162	-0.324016339766162	-0.324016339766162	-0.324016339766162	-0.324016339766162	-0.324016339766162	2.61410261685782	3.00822613173604	-0.324016339766162	-0.324016339766162	-0.324016339766162	-0.324016339766162	-0.324016339766162	-0.324016339766162	-0.324016339766162	-0.324016339766162	-0.324016339766162	-0.324016339766162	-0.324016339766162	-0.324016339766162	-0.324016339766162	-0.324016339766162	-0.324016339766162	-0.324016339766162	-0.324016339766162	-0.324016339766162	-0.324016339766162	-0.324016339766162	-0.324016339766162	-0.324016339766162	-0.324016339766162	-0.324016339766162	-0.324016339766162	-0.324016339766162	-0.324016339766162	3.73939159801378	-0.324016339766162	-0.324016339766162	-0.324016339766162	-0.324016339766162	-0.324016339766162	-0.324016339766162	-0.324016339766162	-0.324016339766162	-0.324016339766162	-0.324016339766162	-0.324016339766162	-0.324016339766162	-0.324016339766162	-0.324016339766162	-0.324016339766162	-0.324016339766162	-0.324016339766162	-0.324016339766162	-0.324016339766162	-0.324016339766162	3.35589014956595	-0.324016339766162	-0.324016339766162	-0.324016339766162	-0.324016339766162	-0.324016339766162	-0.324016339766162	-0.324016339766162	-0.324016339766162	-0.324016339766162	-0.324016339766162	-0.324016339766162	-0.324016339766162	-0.324016339766162	-0.324016339766162	-0.324016339766162	-0.324016339766162	-0.324016339766162	-0.324016339766162	-0.324016339766162	-0.324016339766162	-0.324016339766162	-0.324016339766162	-0.324016339766162	-0.324016339766162	-0.324016339766162	-0.324016339766162	-0.324016339766162	-0.324016339766162	-0.324016339766162	-0.324016339766162	-0.324016339766162	-0.324016339766162	-0.324016339766162	-0.324016339766162	-0.324016339766162	-0.324016339766162	-0.324016339766162	-0.324016339766162	-0.324016339766162	-0.324016339766162	-0.324016339766162	-0.324016339766162	-0.324016339766162	4.93292889986063	-0.324016339766162	4.39847207261231	-0.324016339766162	-0.324016339766162	-0.324016339766162	2.60958589441055	-0.324016339766162	-0.324016339766162	-0.324016339766162	-0.324016339766162	-0.324016339766162	-0.324016339766162	-0.324016339766162	-0.324016339766162	-0.324016339766162	-0.324016339766162	-0.324016339766162	-0.324016339766162	-0.324016339766162	-0.324016339766162	-0.324016339766162	-0.324016339766162	-0.324016339766162	-0.324016339766162	-0.324016339766162	-0.324016339766162	-0.324016339766162	-0.324016339766162	-0.324016339766162	-0.324016339766162	-0.324016339766162	-0.324016339766162	-0.324016339766162	-0.324016339766162	-0.324016339766162	-0.324016339766162	-0.324016339766162	-0.324016339766162	-0.324016339766162	-0.324016339766162	-0.324016339766162	-0.324016339766162	-0.324016339766162	-0.324016339766162	-0.324016339766162	-0.324016339766162	-0.324016339766162	-0.324016339766162	-0.324016339766162	-0.324016339766162	-0.324016339766162	3.97831338850829	-0.324016339766162	-0.324016339766162	-0.324016339766162	-0.324016339766162	-0.324016339766162	-0.324016339766162	-0.324016339766162	-0.324016339766162	-0.324016339766162	-0.324016339766162	-0.324016339766162	-0.324016339766162	4.55584152893289	-0.324016339766162	-0.324016339766162	-0.324016339766162	-0.324016339766162	-0.324016339766162	-0.324016339766162	-0.324016339766162	-0.324016339766162	-0.324016339766162	-0.324016339766162	-0.324016339766162	-0.324016339766162	-0.324016339766162	-0.324016339766162	-0.324016339766162	-0.324016339766162	-0.324016339766162	-0.324016339766162	-0.324016339766162	-0.324016339766162	-0.324016339766162	-0.324016339766162	-0.324016339766162	-0.324016339766162	-0.324016339766162	4.48827281664063	3.67892596180446	-0.324016339766162	-0.324016339766162	-0.324016339766162	4.82929354632655	3.91557495350855	-0.324016339766162	-0.324016339766162	-0.324016339766162	-0.324016339766162	-0.324016339766162	-0.324016339766162	-0.324016339766162	-0.324016339766162	-0.324016339766162	-0.324016339766162	-0.324016339766162	-0.324016339766162	-0.324016339766162	-0.324016339766162	-0.324016339766162	-0.324016339766162	-0.324016339766162	-0.324016339766162	-0.324016339766162	-0.324016339766162	-0.324016339766162	-0.324016339766162	-0.324016339766162	-0.324016339766162	-0.324016339766162	-0.324016339766162	-0.324016339766162	-0.324016339766162	-0.324016339766162	-0.324016339766162	-0.324016339766162	-0.324016339766162	-0.324016339766162	-0.324016339766162	-0.324016339766162	-0.324016339766162	-0.324016339766162	-0.324016339766162	-0.324016339766162	-0.324016339766162	-0.324016339766162	2.7954023063013	2.24911792971289	-0.324016339766162	-0.324016339766162	2.70564453249682	-0.324016339766162	-0.324016339766162	-0.324016339766162	-0.324016339766162	-0.324016339766162	-0.324016339766162	-0.324016339766162	3.22085341141535	-0.324016339766162	-0.324016339766162	-0.324016339766162	-0.324016339766162	-0.324016339766162	-0.324016339766162	-0.324016339766162	-0.324016339766162	-0.324016339766162	-0.324016339766162	-0.324016339766162	-0.324016339766162	-0.324016339766162	-0.324016339766162	-0.324016339766162	-0.324016339766162	-0.324016339766162	-0.324016339766162	3.71840873257659	-0.324016339766162	-0.324016339766162	-0.324016339766162	-0.324016339766162	-0.324016339766162	-0.324016339766162	-0.324016339766162	-0.324016339766162	-0.324016339766162	-0.324016339766162	-0.324016339766162	-0.324016339766162	-0.324016339766162	-0.324016339766162	-0.324016339766162	-0.324016339766162	-0.324016339766162	2.27420744306171	2.35716772101992	-0.324016339766162	-0.324016339766162	-0.324016339766162	-0.324016339766162	-0.324016339766162	5.31860839394308	3.54705282283715	4.32401924076032	3.05106076577043	-0.324016339766162	-0.324016339766162	-0.324016339766162	-0.324016339766162	4.21494608584453	2.93764446324932	-0.324016339766162	3.63706568994017	3.24833627115954	2.74228495980201	3.84145620149245	-0.324016339766162	-0.324016339766162	-0.324016339766162	-0.324016339766162	-0.324016339766162	-0.324016339766162	-0.324016339766162	2.10063843371038	-0.324016339766162	-0.324016339766162	-0.324016339766162	-0.324016339766162	-0.324016339766162	-0.324016339766162	-0.324016339766162	-0.324016339766162	-0.324016339766162	-0.324016339766162	-0.324016339766162	-0.324016339766162	-0.324016339766162	-0.324016339766162	-0.324016339766162	-0.324016339766162	-0.324016339766162	-0.324016339766162	-0.324016339766162	-0.324016339766162	-0.324016339766162	-0.324016339766162	-0.324016339766162	-0.324016339766162	-0.324016339766162	-0.324016339766162	-0.324016339766162	-0.324016339766162	-0.324016339766162	-0.324016339766162	-0.324016339766162	-0.324016339766162	-0.324016339766162	-0.324016339766162	-0.324016339766162	2.77297891419591	-0.324016339766162	-0.324016339766162	-0.324016339766162	-0.324016339766162	-0.324016339766162	-0.324016339766162	3.83631830016925	5.0002388696507	3.51149962637797	3.9224326011241	3.40868149552853	3.37679154874718	-0.324016339766162	-0.324016339766162	4.05719465669968	-0.324016339766162	-0.324016339766162	-0.324016339766162	-0.324016339766162	-0.324016339766162	-0.324016339766162	4.7457712330844	-0.324016339766162	-0.324016339766162	-0.324016339766162	-0.324016339766162	-0.324016339766162	-0.324016339766162	-0.324016339766162	-0.324016339766162	-0.324016339766162	-0.324016339766162	-0.324016339766162	-0.324016339766162	-0.324016339766162	-0.324016339766162	-0.324016339766162	-0.324016339766162	-0.324016339766162	-0.324016339766162	-0.324016339766162	-0.324016339766162	-0.324016339766162	-0.324016339766162	-0.324016339766162	-0.324016339766162	4.3716169895249	-0.324016339766162	-0.324016339766162	-0.324016339766162	-0.324016339766162	-0.324016339766162	-0.324016339766162	3.71320457061203	-0.324016339766162	-0.324016339766162	-0.324016339766162	-0.324016339766162	-0.324016339766162	-0.324016339766162	-0.324016339766162	-0.324016339766162	-0.324016339766162	-0.324016339766162	-0.324016339766162	-0.324016339766162	-0.324016339766162	-0.324016339766162	-0.324016339766162	-0.324016339766162	-0.324016339766162	-0.324016339766162	-0.324016339766162	-0.324016339766162	-0.324016339766162	-0.324016339766162	-0.324016339766162	2.71315905747716	-0.324016339766162	2.87739419363232	-0.324016339766162	-0.324016339766162	-0.324016339766162	3.23293528149876	-0.324016339766162	-0.324016339766162	-0.324016339766162	-0.324016339766162	-0.324016339766162	2.27170559482421	-0.324016339766162	-0.324016339766162	3.89130774063532	-0.324016339766162	-0.324016339766162	2.74818639862113	-0.324016339766162	-0.324016339766162	-0.324016339766162	-0.324016339766162	-0.324016339766162	-0.324016339766162	-0.324016339766162	-0.324016339766162	-0.324016339766162	-0.324016339766162	-0.324016339766162	-0.324016339766162	-0.324016339766162	-0.324016339766162	-0.324016339766162	-0.324016339766162	-0.324016339766162	-0.324016339766162	-0.324016339766162	-0.324016339766162	-0.324016339766162	-0.324016339766162	-0.324016339766162	-0.324016339766162	-0.324016339766162	-0.324016339766162	-0.324016339766162	-0.324016339766162	-0.324016339766162	3.1234003419901	3.28687643428625	-0.324016339766162	2.01967753886639	3.99872282425475	-0.324016339766162	3.42813359889161	4.50390806439908	-0.324016339766162	2.95654999231587	-0.324016339766162	3.18456201229443	-0.324016339766162	-0.324016339766162	-0.324016339766162	-0.324016339766162	-0.324016339766162	-0.324016339766162	-0.324016339766162	-0.324016339766162	-0.324016339766162	-0.324016339766162	-0.324016339766162	-0.324016339766162	-0.324016339766162	-0.324016339766162	4.00798700303727	-0.324016339766162	-0.324016339766162	-0.324016339766162	-0.324016339766162	-0.324016339766162	-0.324016339766162	-0.324016339766162	-0.324016339766162	-0.324016339766162	-0.324016339766162	-0.324016339766162	-0.324016339766162	-0.324016339766162	-0.324016339766162	2.91436224737404	-0.324016339766162	-0.324016339766162	2.38293533899565	-0.324016339766162	2.75640033824681	2.86297522878578	3.84286018696234	-0.324016339766162	-0.324016339766162	-0.324016339766162	3.88553511844157	-0.324016339766162	-0.324016339766162	-0.324016339766162	-0.324016339766162	-0.324016339766162	-0.324016339766162	-0.324016339766162	-0.324016339766162	-0.324016339766162	-0.324016339766162	-0.324016339766162	-0.324016339766162	-0.324016339766162	-0.324016339766162	-0.324016339766162	-0.324016339766162	-0.324016339766162	2.66185136465005	-0.324016339766162	2.47466205855576	-0.324016339766162	-0.324016339766162	-0.324016339766162	-0.324016339766162	-0.324016339766162	-0.324016339766162	-0.324016339766162	-0.324016339766162	-0.324016339766162	-0.324016339766162	-0.324016339766162	-0.324016339766162	-0.324016339766162	-0.324016339766162	-0.324016339766162	-0.324016339766162	-0.324016339766162	2.35783887830895	-0.324016339766162	-0.324016339766162	-0.324016339766162	-0.324016339766162	-0.324016339766162	-0.324016339766162	2.45562234451155	-0.324016339766162	-0.324016339766162	2.36086368162365	-0.324016339766162	-0.324016339766162	-0.324016339766162	-0.324016339766162	-0.324016339766162	-0.324016339766162	-0.324016339766162	-0.324016339766162	-0.324016339766162	-0.324016339766162	-0.324016339766162	-0.324016339766162	-0.324016339766162	-0.324016339766162	-0.324016339766162	-0.324016339766162	3.60110127723658	3.48647541696574	-0.324016339766162	3.34829659676528	3.00057289269608	-0.324016339766162	-0.324016339766162	-0.324016339766162	-0.324016339766162	-0.324016339766162	-0.324016339766162	-0.324016339766162	-0.324016339766162	3.75975385353243	-0.324016339766162	-0.324016339766162	-0.324016339766162	-0.324016339766162	-0.324016339766162	-0.324016339766162	-0.324016339766162	-0.324016339766162	2.36019085235935	3.21138316807621	3.55803251672883	3.33868586471493	-0.324016339766162	-0.324016339766162	-0.324016339766162	-0.324016339766162	-0.324016339766162	-0.324016339766162	-0.324016339766162	-0.324016339766162	-0.324016339766162	-0.324016339766162	-0.324016339766162	-0.324016339766162	4.15776175719765	3.54081241432341	-0.324016339766162	3.12458726767265	-0.324016339766162	-0.324016339766162	-0.324016339766162	-0.324016339766162	-0.324016339766162	-0.324016339766162	-0.324016339766162	-0.324016339766162	3.23038366350588	-0.324016339766162	-0.324016339766162	-0.324016339766162	-0.324016339766162	-0.324016339766162	-0.324016339766162	-0.324016339766162	-0.324016339766162	-0.324016339766162	-0.324016339766162	-0.324016339766162	-0.324016339766162	-0.324016339766162	-0.324016339766162	-0.324016339766162	-0.324016339766162	-0.324016339766162	-0.324016339766162	-0.324016339766162	-0.324016339766162	-0.324016339766162	-0.324016339766162	-0.324016339766162	-0.324016339766162	-0.324016339766162	-0.324016339766162	-0.324016339766162	-0.324016339766162	-0.324016339766162	-0.324016339766162	-0.324016339766162	3.12636944919837	-0.324016339766162	2.82251590570464	-0.324016339766162	-0.324016339766162	-0.324016339766162	4.28006581435048	-0.324016339766162	2.79634464629635	-0.324016339766162	4.37225176373355	4.04555137701012	3.22847278136449	3.00057289269608	2.90924021081894	3.43612844164645	-0.324016339766162	2.43722613921122	-0.324016339766162	-0.324016339766162	-0.324016339766162	2.42475679200823	2.28616389670433	2.27483373234985	2.40227543895576	2.02922457823215	1.85309356780783	-0.324016339766162	-0.324016339766162	-0.324016339766162	-0.324016339766162	-0.324016339766162	-0.324016339766162	-0.324016339766162	2.4596259286831	-0.324016339766162	-0.324016339766162	-0.324016339766162	-0.324016339766162	-0.324016339766162	-0.324016339766162	-0.324016339766162	-0.324016339766162	-0.324016339766162	-0.324016339766162	-0.324016339766162	-0.324016339766162	-0.324016339766162	-0.324016339766162	-0.324016339766162	-0.324016339766162	3.10571030403163	-0.324016339766162	-0.324016339766162	-0.324016339766162	-0.324016339766162	-0.324016339766162	-0.324016339766162	2.45453267784478	-0.324016339766162	-0.324016339766162	2.41487082971168	-0.324016339766162	1.96862616790747	-0.324016339766162	-0.324016339766162	-0.324016339766162	-0.324016339766162	-0.324016339766162	-0.324016339766162	-0.324016339766162	-0.324016339766162	-0.324016339766162	-0.324016339766162	-0.324016339766162	3.06581519636204	2.69161302913948	-0.324016339766162	-0.324016339766162	2.52164237908798	-0.324016339766162	-0.324016339766162	-0.324016339766162	2.65546887093997	-0.324016339766162	2.66441300737879	-0.324016339766162	-0.324016339766162	-0.324016339766162	-0.324016339766162	2.11854934257336	2.24575158828609	-0.324016339766162	-0.324016339766162	-0.324016339766162	-0.324016339766162	-0.324016339766162	-0.324016339766162	-0.324016339766162	-0.324016339766162	-0.324016339766162	-0.324016339766162	-0.324016339766162	-0.324016339766162	-0.324016339766162	-0.324016339766162	-0.324016339766162	-0.324016339766162	-0.324016339766162	-0.324016339766162	-0.324016339766162	-0.324016339766162	-0.324016339766162	-0.324016339766162	-0.324016339766162	-0.324016339766162	-0.324016339766162	-0.324016339766162	-0.324016339766162	-0.324016339766162	-0.324016339766162	-0.324016339766162	-0.324016339766162	-0.324016339766162	-0.324016339766162	-0.324016339766162	-0.324016339766162	-0.324016339766162	-0.324016339766162	2.97356860223164	-0.324016339766162	-0.324016339766162	-0.324016339766162	-0.324016339766162	-0.324016339766162	-0.324016339766162	-0.324016339766162	-0.324016339766162	-0.324016339766162	-0.324016339766162	-0.324016339766162	-0.324016339766162	-0.324016339766162	-0.324016339766162	-0.324016339766162	-0.324016339766162	-0.324016339766162	-0.324016339766162	2.09794949074276	-0.324016339766162	2.71670993051584	-0.324016339766162	-0.324016339766162	3.07382226524815	2.22395321457282	3.44050652465282	-0.324016339766162	-0.324016339766162	2.91744443700758	-0.324016339766162	-0.324016339766162	2.6240117724169	2.73280599948542	-0.324016339766162	-0.324016339766162	-0.324016339766162	-0.324016339766162	-0.324016339766162	-0.324016339766162	2.15440130456333	1.96149394023153	-0.324016339766162	-0.324016339766162	-0.324016339766162	-0.324016339766162	-0.324016339766162	-0.324016339766162	2.10441385782085	1.65328337838462	-0.324016339766162	-0.324016339766162	-0.324016339766162	2.78835536652798	-0.324016339766162	-0.324016339766162	-0.324016339766162	-0.324016339766162	-0.324016339766162	-0.324016339766162	-0.324016339766162	-0.324016339766162	-0.324016339766162	-0.324016339766162	-0.324016339766162	-0.324016339766162	-0.324016339766162	-0.324016339766162	-0.324016339766162	-0.324016339766162	-0.324016339766162	-0.324016339766162	-0.324016339766162	-0.324016339766162	-0.324016339766162	-0.324016339766162	-0.324016339766162	3.2063566873965	-0.324016339766162	-0.324016339766162	-0.324016339766162	-0.324016339766162	-0.324016339766162	2.88240100617993	-0.324016339766162	2.87939476574819	2.446570694062	-0.324016339766162	-0.324016339766162	-0.324016339766162	-0.324016339766162	-0.324016339766162	-0.324016339766162	-0.324016339766162	-0.324016339766162	-0.324016339766162	-0.324016339766162	-0.324016339766162	-0.324016339766162	-0.324016339766162	2.15581400200836	-0.324016339766162	2.89246873495528	2.55618174193038	-0.324016339766162	-0.324016339766162	-0.324016339766162	2.93347726175735	-0.324016339766162	-0.324016339766162	-0.324016339766162	-0.324016339766162	-0.324016339766162	-0.324016339766162	-0.324016339766162	-0.324016339766162	-0.324016339766162	2.17520239073417	-0.324016339766162	-0.324016339766162	-0.324016339766162	-0.324016339766162	-0.324016339766162	-0.324016339766162	-0.324016339766162	-0.324016339766162	-0.324016339766162	-0.324016339766162	-0.324016339766162	-0.324016339766162	-0.324016339766162	-0.324016339766162	-0.324016339766162	-0.324016339766162	-0.324016339766162	-0.324016339766162	-0.324016339766162	-0.324016339766162	-0.324016339766162	-0.324016339766162	-0.324016339766162	-0.324016339766162	-0.324016339766162	-0.324016339766162	-0.324016339766162	-0.324016339766162	-0.324016339766162	-0.324016339766162	-0.324016339766162	-0.324016339766162	-0.324016339766162	-0.324016339766162	-0.324016339766162	-0.324016339766162	-0.324016339766162	-0.324016339766162	-0.324016339766162	-0.324016339766162	-0.324016339766162	-0.324016339766162	-0.324016339766162	-0.324016339766162	-0.324016339766162	-0.324016339766162	-0.324016339766162	-0.324016339766162	-0.324016339766162	-0.324016339766162	1.92264670380154	-0.324016339766162	-0.324016339766162	-0.324016339766162	-0.324016339766162	-0.324016339766162	-0.324016339766162	4.16170460622893	-0.324016339766162	-0.324016339766162	-0.324016339766162	2.008231854586	-0.324016339766162	-0.324016339766162	-0.324016339766162	-0.324016339766162	-0.324016339766162	-0.324016339766162	-0.324016339766162	-0.324016339766162	-0.324016339766162	-0.324016339766162	-0.324016339766162	-0.324016339766162	-0.324016339766162	-0.324016339766162	-0.324016339766162	-0.324016339766162	-0.324016339766162	-0.324016339766162	-0.324016339766162	-0.324016339766162	-0.324016339766162	-0.324016339766162	2.24819887868565	-0.324016339766162	-0.324016339766162	-0.324016339766162	-0.324016339766162	-0.324016339766162	2.79257917254093	-0.324016339766162	2.56209563480115	-0.324016339766162	-0.324016339766162	-0.324016339766162	-0.324016339766162	-0.324016339766162	-0.324016339766162	-0.324016339766162	-0.324016339766162	-0.324016339766162	-0.324016339766162	-0.324016339766162	-0.324016339766162	-0.324016339766162	-0.324016339766162	-0.324016339766162	1.513049081948	-0.324016339766162	-0.324016339766162	-0.324016339766162	1.66925219592689	3.64452146821187	1.48374255443365	1.22480243542603	-0.324016339766162	-0.324016339766162	-0.324016339766162	1.56050037120603	1.49563889755731	1.4466620851519	1.31212573152206	-0.324016339766162	3.1021976932535	3.13381845754724	1.59626247903594	1.57014285584094	-0.324016339766162	-0.324016339766162	1.53967664109957	1.81106473349276	1.87903996203389	1.22313342169105	1.02811934427434	2.39498716150207	1.64894357504679	-0.324016339766162	-0.324016339766162	-0.324016339766162	1.09619148724299	1.14099920870066	-0.324016339766162	-0.324016339766162	1.77171280246065	-0.324016339766162	-0.324016339766162	-0.324016339766162	-0.324016339766162	-0.324016339766162	-0.324016339766162	-0.324016339766162	-0.324016339766162	-0.324016339766162	2.52970846982447	1.82591940625541	-0.324016339766162	-0.324016339766162	-0.324016339766162	-0.324016339766162	-0.324016339766162	-0.324016339766162	-0.324016339766162	-0.324016339766162	-0.324016339766162	-0.324016339766162	-0.324016339766162	-0.324016339766162	-0.324016339766162	-0.324016339766162	-0.324016339766162	-0.324016339766162	-0.324016339766162	-0.324016339766162	2.22755814128381	-0.324016339766162	-0.324016339766162	1.4299958061795	-0.324016339766162	1.15681252705664	1.28997531956351	-0.324016339766162	-0.324016339766162	-0.324016339766162	-0.324016339766162	1.43352008925429	1.36961719736204	1.62416413247979	1.45372773059158	-0.324016339766162	1.15481662191558	-0.324016339766162	1.81558038567735	-0.324016339766162	-0.324016339766162	1.34534179397224	-0.324016339766162	1.5608148807992	1.24244795389865	-0.324016339766162	-0.324016339766162	-0.324016339766162	-0.324016339766162	-0.324016339766162	-0.324016339766162	2.70829190792842	-0.324016339766162	-0.324016339766162	-0.324016339766162	-0.324016339766162	-0.324016339766162	-0.324016339766162	-0.324016339766162	3.26064096624859	3.22022020204568	-0.324016339766162	-0.324016339766162	-0.324016339766162	-0.324016339766162	2.58723412386195	-0.324016339766162	-0.324016339766162	-0.324016339766162	-0.324016339766162	-0.324016339766162	-0.324016339766162	-0.324016339766162	-0.324016339766162	-0.324016339766162	-0.324016339766162	-0.324016339766162	2.06305168921089	-0.324016339766162	2.22065847095214	2.25095819224017	-0.324016339766162	2.72071592131313	-0.324016339766162	-0.324016339766162	-0.324016339766162	-0.324016339766162	-0.324016339766162	-0.324016339766162	-0.324016339766162	-0.324016339766162	2.61904781647402	-0.324016339766162	-0.324016339766162	-0.324016339766162	-0.324016339766162	2.16546706475185	-0.324016339766162	3.62882148807244	-0.324016339766162	2.74319119837407	-0.324016339766162	2.38808590944047	2.48429121568536	3.52763204327148	2.13314190720991	-0.324016339766162	-0.324016339766162	-0.324016339766162	-0.324016339766162	-0.324016339766162	-0.324016339766162	-0.324016339766162	-0.324016339766162	-0.324016339766162	-0.324016339766162	-0.324016339766162	2.80580386135399	1.99494849174374	-0.324016339766162	-0.324016339766162	2.85557533329026	-0.324016339766162	-0.324016339766162	-0.324016339766162	-0.324016339766162	-0.324016339766162	-0.324016339766162	-0.324016339766162	-0.324016339766162	-0.324016339766162	-0.324016339766162	-0.324016339766162	-0.324016339766162	-0.324016339766162	-0.324016339766162	-0.324016339766162	-0.324016339766162	-0.324016339766162	-0.324016339766162	-0.324016339766162	-0.324016339766162	-0.324016339766162	-0.324016339766162	-0.324016339766162	-0.324016339766162	-0.324016339766162	-0.324016339766162	-0.324016339766162	-0.324016339766162	-0.324016339766162	-0.324016339766162	-0.324016339766162	-0.324016339766162	-0.324016339766162	-0.324016339766162	-0.324016339766162	-0.324016339766162	-0.324016339766162	-0.324016339766162	-0.324016339766162	-0.324016339766162	-0.324016339766162	-0.324016339766162	-0.324016339766162	-0.324016339766162	-0.324016339766162	-0.324016339766162	-0.324016339766162	-0.324016339766162	-0.324016339766162	-0.324016339766162	-0.324016339766162	-0.324016339766162	-0.324016339766162	-0.324016339766162	2.61286923392803	-0.324016339766162	-0.324016339766162	-0.324016339766162	-0.324016339766162	-0.324016339766162	1.21577185990096	-0.324016339766162	-0.324016339766162	-0.324016339766162	-0.324016339766162	-0.324016339766162	-0.324016339766162	-0.324016339766162	-0.324016339766162	-0.324016339766162	-0.324016339766162	-0.324016339766162	-0.324016339766162	-0.324016339766162	-0.324016339766162	-0.324016339766162	-0.324016339766162	-0.324016339766162	-0.324016339766162	-0.324016339766162	-0.324016339766162	-0.324016339766162	-0.324016339766162	-0.324016339766162	-0.324016339766162	-0.324016339766162	-0.324016339766162	-0.324016339766162	-0.324016339766162	-0.324016339766162	-0.324016339766162	-0.324016339766162	-0.324016339766162	-0.324016339766162	-0.324016339766162	-0.324016339766162	-0.324016339766162	-0.324016339766162	-0.324016339766162	-0.324016339766162	2.39360380385408	-0.324016339766162	-0.324016339766162	-0.324016339766162	-0.324016339766162	-0.324016339766162	-0.324016339766162	3.51379425783353	-0.324016339766162	-0.324016339766162	1.96648147480871	-0.324016339766162	-0.324016339766162	2.32865421334578	2.79823127385787	-0.324016339766162	-0.324016339766162	-0.324016339766162	-0.324016339766162	1.68423684235936	-0.324016339766162	-0.324016339766162	-0.324016339766162	-0.324016339766162	-0.324016339766162	-0.324016339766162	-0.324016339766162	-0.324016339766162	2.56446881386828	-0.324016339766162	-0.324016339766162	-0.324016339766162	-0.324016339766162	-0.324016339766162	-0.324016339766162	-0.324016339766162	-0.324016339766162	-0.324016339766162	3.78896050355616	-0.324016339766162	-0.324016339766162	-0.324016339766162	-0.324016339766162	-0.324016339766162	-0.324016339766162	-0.324016339766162	2.55421646707658	-0.324016339766162	-0.324016339766162	-0.324016339766162	-0.324016339766162	-0.324016339766162	1.98255193124034	3.47373699398408	-0.324016339766162	-0.324016339766162	-0.324016339766162	-0.324016339766162	-0.324016339766162	-0.324016339766162	-0.324016339766162	-0.324016339766162	-0.324016339766162	2.14596177597221	-0.324016339766162	-0.324016339766162	-0.324016339766162	-0.324016339766162	-0.324016339766162	-0.324016339766162	-0.324016339766162	-0.324016339766162	3.9307972057137	2.6157489399204	-0.324016339766162	-0.324016339766162	-0.324016339766162	-0.324016339766162	-0.324016339766162	3.06495989978749	2.38327803736798	-0.324016339766162	-0.324016339766162	-0.324016339766162	-0.324016339766162	-0.324016339766162	-0.324016339766162	-0.324016339766162	-0.324016339766162	-0.324016339766162	-0.324016339766162	2.56684636815006	-0.324016339766162	-0.324016339766162	2.72205391039222	2.57320800417461	-0.324016339766162	-0.324016339766162	3.03366272583299	2.73956988595452	-0.324016339766162	2.7968160596007	3.79668470039867	2.88340452503885	-0.324016339766162	-0.324016339766162	-0.324016339766162	-0.324016339766162	-0.324016339766162	-0.324016339766162	-0.324016339766162	-0.324016339766162	2.27326862999489	-0.324016339766162	-0.324016339766162	-0.324016339766162	-0.324016339766162	2.80604117966335	-0.324016339766162	-0.324016339766162	-0.324016339766162	-0.324016339766162	-0.324016339766162	-0.324016339766162	-0.324016339766162	-0.324016339766162	-0.324016339766162	-0.324016339766162	2.71182989954586	2.24728054659783	-0.324016339766162	2.09660744406715	-0.324016339766162	-0.324016339766162	-0.324016339766162	-0.324016339766162	1.5332489410913	-0.324016339766162	-0.324016339766162	-0.324016339766162	-0.324016339766162	-0.324016339766162	-0.324016339766162	-0.324016339766162	2.43151032607682	-0.324016339766162	-0.324016339766162	-0.324016339766162	-0.324016339766162	-0.324016339766162	3.2240234626145	2.41733492557934	3.2476914186492	-0.324016339766162	1.72990422177333	-0.324016339766162	-0.324016339766162	2.03326957055232	-0.324016339766162	-0.324016339766162	-0.324016339766162	-0.324016339766162	-0.324016339766162	-0.324016339766162	2.99404528075351	-0.324016339766162	-0.324016339766162	-0.324016339766162	-0.324016339766162	-0.324016339766162	-0.324016339766162	-0.324016339766162	2.83603305517519	2.36625975305432	-0.324016339766162	-0.324016339766162	-0.324016339766162	-0.324016339766162	-0.324016339766162	-0.324016339766162	-0.324016339766162	-0.324016339766162	-0.324016339766162	-0.324016339766162	-0.324016339766162	-0.324016339766162	-0.324016339766162	-0.324016339766162	-0.324016339766162	-0.324016339766162	-0.324016339766162	2.28080005252436	-0.324016339766162	-0.324016339766162	-0.324016339766162	-0.324016339766162	-0.324016339766162	-0.324016339766162	-0.324016339766162	-0.324016339766162	-0.324016339766162	-0.324016339766162	-0.324016339766162	-0.324016339766162	-0.324016339766162	-0.324016339766162	-0.324016339766162	-0.324016339766162	-0.324016339766162	-0.324016339766162	3.44709665160908	-0.324016339766162	-0.324016339766162	2.57042093221134	2.45999052665754	-0.324016339766162	-0.324016339766162	-0.324016339766162	-0.324016339766162	-0.324016339766162	-0.324016339766162	2.25896611564799	-0.324016339766162	-0.324016339766162	-0.324016339766162	-0.324016339766162	-0.324016339766162	-0.324016339766162	-0.324016339766162	-0.324016339766162	-0.324016339766162	-0.324016339766162	-0.324016339766162	-0.324016339766162	-0.324016339766162	-0.324016339766162	1.99080037803813	2.50604003027015	-0.324016339766162	-0.324016339766162	-0.324016339766162	-0.324016339766162	-0.324016339766162	-0.324016339766162	-0.324016339766162	-0.324016339766162	-0.324016339766162	-0.324016339766162	-0.324016339766162	-0.324016339766162	-0.324016339766162	-0.324016339766162	-0.324016339766162	-0.324016339766162	-0.324016339766162	-0.324016339766162	-0.324016339766162	-0.324016339766162	-0.324016339766162	-0.324016339766162	-0.324016339766162	-0.324016339766162	-0.324016339766162	-0.324016339766162	-0.324016339766162	-0.324016339766162	-0.324016339766162	1.73273717064213	1.5567348476169	-0.324016339766162	-0.324016339766162	-0.324016339766162	-0.324016339766162	1.44006550031474	-0.324016339766162	-0.324016339766162	-0.324016339766162	2.1734783644232	1.83363920898044	1.61476901650437	1.75667189529361	2.50566186826343	1.42514033711794	1.55704803676957	-0.324016339766162	-0.324016339766162	-0.324016339766162	-0.324016339766162	-0.324016339766162	1.18981976699443	-0.324016339766162	-0.324016339766162	-0.324016339766162	-0.324016339766162	1.98909697560008	-0.324016339766162	-0.324016339766162	-0.324016339766162	-0.324016339766162	-0.324016339766162	-0.324016339766162	-0.324016339766162	-0.324016339766162	-0.324016339766162	-0.324016339766162	-0.324016339766162	-0.324016339766162	-0.324016339766162	-0.324016339766162	-0.324016339766162	-0.324016339766162	1.59332287755909	-0.324016339766162	-0.324016339766162	1.36748258373832	-0.324016339766162	-0.324016339766162	-0.324016339766162	-0.324016339766162	-0.324016339766162	-0.324016339766162	-0.324016339766162	-0.324016339766162	-0.324016339766162	-0.324016339766162	1.58214167784671	-0.324016339766162	-0.324016339766162	1.26391654569491	-0.324016339766162	1.3123597902092	-0.324016339766162	-0.324016339766162	-0.324016339766162	-0.324016339766162	1.0786908036321	-0.324016339766162	-0.324016339766162	0.939749070614337	1.05798595036613	1.2796929188148	2.10766010804473	-0.324016339766162	-0.324016339766162	-0.324016339766162	-0.324016339766162	-0.324016339766162	-0.324016339766162	2.52011174874105	2.69685758926597	-0.324016339766162	-0.324016339766162	2.21737303092137	-0.324016339766162	-0.324016339766162	-0.324016339766162	-0.324016339766162	-0.324016339766162	-0.324016339766162	3.07669261959849	2.22665586378358	-0.324016339766162	-0.324016339766162	-0.324016339766162	-0.324016339766162	-0.324016339766162	-0.324016339766162	-0.324016339766162	-0.324016339766162	-0.324016339766162	-0.324016339766162	-0.324016339766162	-0.324016339766162	-0.324016339766162	-0.324016339766162	-0.324016339766162	-0.324016339766162	-0.324016339766162	-0.324016339766162	-0.324016339766162	-0.324016339766162	-0.324016339766162	-0.324016339766162	2.09633922831622	1.80290629870701	-0.324016339766162	-0.324016339766162	-0.324016339766162	-0.324016339766162	-0.324016339766162	-0.324016339766162	-0.324016339766162	-0.324016339766162	1.91355137699755	-0.324016339766162	-0.324016339766162	-0.324016339766162	-0.324016339766162	-0.324016339766162	-0.324016339766162	-0.324016339766162	-0.324016339766162	-0.324016339766162	-0.324016339766162	-0.324016339766162	2.36524616591003	-0.324016339766162	-0.324016339766162	-0.324016339766162	-0.324016339766162	-0.324016339766162	-0.324016339766162	-0.324016339766162	-0.324016339766162	-0.324016339766162	-0.324016339766162	-0.324016339766162	-0.324016339766162	-0.324016339766162	-0.324016339766162	-0.324016339766162	-0.324016339766162	-0.324016339766162	-0.324016339766162	-0.324016339766162	-0.324016339766162	2.3870540618988	-0.324016339766162	2.6240117724169	-0.324016339766162	-0.324016339766162	-0.324016339766162	-0.324016339766162	-0.324016339766162	-0.324016339766162	-0.324016339766162	-0.324016339766162	-0.324016339766162	-0.324016339766162	-0.324016339766162	-0.324016339766162	-0.324016339766162	-0.324016339766162	-0.324016339766162	-0.324016339766162	-0.324016339766162	-0.324016339766162	-0.324016339766162	-0.324016339766162	-0.324016339766162	-0.324016339766162	-0.324016339766162	-0.324016339766162	-0.324016339766162	-0.324016339766162	-0.324016339766162	2.75502788539938	-0.324016339766162	-0.324016339766162	-0.324016339766162	-0.324016339766162	-0.324016339766162	-0.324016339766162	-0.324016339766162	3.0847597544408	-0.324016339766162	-0.324016339766162	-0.324016339766162	-0.324016339766162	2.11609003846748	-0.324016339766162	-0.324016339766162	1.95676557864175	-0.324016339766162	-0.324016339766162	-0.324016339766162	-0.324016339766162	-0.324016339766162	-0.324016339766162	-0.324016339766162	2.05553006258336	-0.324016339766162	-0.324016339766162	-0.324016339766162	-0.324016339766162	2.40645962659199	-0.324016339766162	-0.324016339766162	-0.324016339766162	-0.324016339766162	-0.324016339766162	-0.324016339766162	-0.324016339766162	-0.324016339766162	-0.324016339766162	-0.324016339766162	-0.324016339766162	-0.324016339766162	-0.324016339766162	-0.324016339766162	-0.324016339766162	-0.324016339766162	-0.324016339766162	-0.324016339766162	1.78538899736008	-0.324016339766162	2.09741247838838	1.66854453908897	-0.324016339766162	-0.324016339766162	-0.324016339766162	-0.324016339766162	2.40088386264139	-0.324016339766162	-0.324016339766162	-0.324016339766162	-0.324016339766162	-0.324016339766162	2.23540724039484	-0.324016339766162	-0.324016339766162	-0.324016339766162	-0.324016339766162	-0.324016339766162	-0.324016339766162	-0.324016339766162	-0.324016339766162	-0.324016339766162	-0.324016339766162	-0.324016339766162	1.63127378182233	-0.324016339766162	-0.324016339766162	1.91038664392792	-0.324016339766162	-0.324016339766162	-0.324016339766162	-0.324016339766162	1.69109426706334	-0.324016339766162	-0.324016339766162	-0.324016339766162	-0.324016339766162	2.16063032077771	-0.324016339766162	-0.324016339766162	-0.324016339766162	-0.324016339766162	2.20284981212152	1.89515058432185	-0.324016339766162	-0.324016339766162	-0.324016339766162	-0.324016339766162	-0.324016339766162	-0.324016339766162	2.52164237908798	-0.324016339766162	-0.324016339766162	-0.324016339766162	-0.324016339766162	-0.324016339766162	-0.324016339766162	-0.324016339766162	-0.324016339766162	-0.324016339766162	-0.324016339766162	-0.324016339766162	-0.324016339766162	-0.324016339766162	-0.324016339766162	-0.324016339766162	1.57940793839014	1.70587830248208	-0.324016339766162	-0.324016339766162	-0.324016339766162	-0.324016339766162	-0.324016339766162	-0.324016339766162	-0.324016339766162	-0.324016339766162	-0.324016339766162	-0.324016339766162	-0.324016339766162	-0.324016339766162	-0.324016339766162	-0.324016339766162	-0.324016339766162	2.08938817496739	-0.324016339766162	-0.324016339766162	-0.324016339766162	-0.324016339766162	-0.324016339766162	-0.324016339766162	-0.324016339766162	-0.324016339766162	-0.324016339766162	-0.324016339766162	-0.324016339766162	1.93505206942054	1.67671482835167	1.96007321888717	2.64637407017706	1.91491063689945	2.30464821319188	-0.324016339766162	-0.324016339766162	-0.324016339766162	-0.324016339766162	-0.324016339766162	-0.324016339766162	-0.324016339766162	-0.324016339766162	-0.324016339766162	-0.324016339766162	-0.324016339766162	-0.324016339766162	-0.324016339766162	-0.324016339766162	-0.324016339766162	-0.324016339766162	-0.324016339766162	-0.324016339766162	-0.324016339766162	-0.324016339766162	-0.324016339766162	-0.324016339766162	-0.324016339766162	-0.324016339766162	2.32799905380056	-0.324016339766162	-0.324016339766162	-0.324016339766162	-0.324016339766162	-0.324016339766162	-0.324016339766162	-0.324016339766162	-0.324016339766162	-0.324016339766162	-0.324016339766162	-0.324016339766162	-0.324016339766162	-0.324016339766162	-0.324016339766162	-0.324016339766162	-0.324016339766162	-0.324016339766162	-0.324016339766162	2.36862807449278	-0.324016339766162	-0.324016339766162	-0.324016339766162	-0.324016339766162	-0.324016339766162	2.9418239667398	-0.324016339766162	-0.324016339766162	-0.324016339766162	-0.324016339766162	-0.324016339766162	-0.324016339766162	-0.324016339766162	2.17290426505832	-0.324016339766162	-0.324016339766162	-0.324016339766162	-0.324016339766162	-0.324016339766162	-0.324016339766162	-0.324016339766162	3.94317344563619	2.15073647877855	2.81341846175312	-0.324016339766162	-0.324016339766162	-0.324016339766162	-0.324016339766162	-0.324016339766162	-0.324016339766162	-0.324016339766162	-0.324016339766162	-0.324016339766162	-0.324016339766162	-0.324016339766162	-0.324016339766162	-0.324016339766162	-0.324016339766162	-0.324016339766162	-0.324016339766162	-0.324016339766162	-0.324016339766162	-0.324016339766162	-0.324016339766162	2.31238140870895	-0.324016339766162	-0.324016339766162	-0.324016339766162	-0.324016339766162	-0.324016339766162	1.0821895706978	1.45833114088803	-0.324016339766162	-0.324016339766162	-0.324016339766162	-0.324016339766162	-0.324016339766162	-0.324016339766162	-0.324016339766162	-0.324016339766162	-0.324016339766162	-0.324016339766162	-0.324016339766162	-0.324016339766162	-0.324016339766162	2.41381629049579	-0.324016339766162	-0.324016339766162	-0.324016339766162	-0.324016339766162	-0.324016339766162	-0.324016339766162	-0.324016339766162	-0.324016339766162	-0.324016339766162	-0.324016339766162	-0.324016339766162	-0.324016339766162	-0.324016339766162	-0.324016339766162	-0.324016339766162	-0.324016339766162	-0.324016339766162	-0.324016339766162	-0.324016339766162	-0.324016339766162	-0.324016339766162	-0.324016339766162	-0.324016339766162	-0.324016339766162	-0.324016339766162	-0.324016339766162	-0.324016339766162	-0.324016339766162	-0.324016339766162	-0.324016339766162	-0.324016339766162	-0.324016339766162	-0.324016339766162	-0.324016339766162	2.37542016201008	-0.324016339766162	-0.324016339766162	-0.324016339766162	-0.324016339766162	-0.324016339766162	-0.324016339766162	-0.324016339766162	-0.324016339766162	-0.324016339766162	-0.324016339766162	-0.324016339766162	-0.324016339766162	-0.324016339766162	-0.324016339766162	-0.324016339766162	-0.324016339766162	1.73368333134979	-0.324016339766162	-0.324016339766162	-0.324016339766162	1.70790376379259	-0.324016339766162	-0.324016339766162	-0.324016339766162	-0.324016339766162	1.78818710320674	-0.324016339766162	-0.324016339766162	-0.324016339766162	-0.324016339766162	2.43651022383166	-0.324016339766162	-0.324016339766162	-0.324016339766162	-0.324016339766162	-0.324016339766162	-0.324016339766162	-0.324016339766162	2.05243264455842	-0.324016339766162	2.31529428113118	-0.324016339766162	-0.324016339766162	-0.324016339766162	-0.324016339766162	2.17147027459424	2.14009121767689	-0.324016339766162	-0.324016339766162	-0.324016339766162	-0.324016339766162	1.61443524394575	2.49699513172259	1.91491063689945	1.7420495747739	1.83867837987145	3.81592307632424	-0.324016339766162	-0.324016339766162	-0.324016339766162	-0.324016339766162	-0.324016339766162	-0.324016339766162	-0.324016339766162	1.44887242697618	1.67333156469011	-0.324016339766162	1.5608148807992	1.54754483722525	-0.324016339766162	-0.324016339766162	-0.324016339766162	-0.324016339766162	-0.324016339766162	-0.324016339766162	2.52470916508834	-0.324016339766162	-0.324016339766162	3.14190578965856	-0.324016339766162	-0.324016339766162	-0.324016339766162	-0.324016339766162	2.49249679759143	2.21677667442488	-0.324016339766162	-0.324016339766162	-0.324016339766162	-0.324016339766162	-0.324016339766162	-0.324016339766162	-0.324016339766162	-0.324016339766162	-0.324016339766162	-0.324016339766162	-0.324016339766162	-0.324016339766162	-0.324016339766162	-0.324016339766162	-0.324016339766162	-0.324016339766162	-0.324016339766162	-0.324016339766162	-0.324016339766162	-0.324016339766162	-0.324016339766162	1.75667189529361	-0.324016339766162	-0.324016339766162	-0.324016339766162	-0.324016339766162	2.16119828664896	-0.324016339766162	-0.324016339766162	-0.324016339766162	-0.324016339766162	-0.324016339766162	-0.324016339766162	-0.324016339766162	-0.324016339766162	-0.324016339766162	-0.324016339766162	-0.324016339766162	-0.324016339766162	-0.324016339766162	-0.324016339766162	-0.324016339766162	-0.324016339766162	-0.324016339766162	-0.324016339766162	-0.324016339766162	-0.324016339766162	-0.324016339766162	-0.324016339766162	-0.324016339766162	2.67298775653602	-0.324016339766162	-0.324016339766162	-0.324016339766162	2.46419104795841	1.73766731949448	-0.324016339766162	-0.324016339766162	-0.324016339766162	-0.324016339766162	-0.324016339766162	-0.324016339766162	-0.324016339766162	-0.324016339766162	1.46803754114639	-0.324016339766162	-0.324016339766162	-0.324016339766162	-0.324016339766162	-0.324016339766162	-0.324016339766162	-0.324016339766162	-0.324016339766162	-0.324016339766162	2.08885527120424	-0.324016339766162	-0.324016339766162	-0.324016339766162	-0.324016339766162	-0.324016339766162	-0.324016339766162	-0.324016339766162	-0.324016339766162	-0.324016339766162	-0.324016339766162	-0.324016339766162	-0.324016339766162	1.67013751505663	-0.324016339766162	-0.324016339766162	-0.324016339766162	-0.324016339766162	-0.324016339766162	-0.324016339766162	-0.324016339766162	-0.324016339766162	-0.324016339766162	-0.324016339766162	-0.324016339766162	-0.324016339766162	-0.324016339766162	-0.324016339766162	-0.324016339766162	-0.324016339766162	1.31552640737426	1.16997118359448	-0.324016339766162	-0.324016339766162	-0.324016339766162	-0.324016339766162	-0.324016339766162	-0.324016339766162	-0.324016339766162	3.09956874023493	-0.324016339766162	-0.324016339766162	-0.324016339766162	-0.324016339766162	-0.324016339766162	-0.324016339766162	-0.324016339766162	-0.324016339766162	-0.324016339766162	-0.324016339766162	-0.324016339766162	-0.324016339766162	-0.324016339766162	-0.324016339766162	-0.324016339766162	-0.324016339766162	-0.324016339766162	-0.324016339766162	-0.324016339766162	-0.324016339766162	-0.324016339766162	-0.324016339766162	-0.324016339766162	-0.324016339766162	-0.324016339766162	-0.324016339766162	-0.324016339766162	-0.324016339766162	1.71642051685644	-0.324016339766162	-0.324016339766162	-0.324016339766162	-0.324016339766162	-0.324016339766162	-0.324016339766162	-0.324016339766162	-0.324016339766162	-0.324016339766162	-0.324016339766162	-0.324016339766162	-0.324016339766162	-0.324016339766162	-0.324016339766162	-0.324016339766162	-0.324016339766162	-0.324016339766162	2.62525570585737	2.42475679200823	-0.324016339766162	-0.324016339766162	-0.324016339766162	-0.324016339766162	-0.324016339766162	-0.324016339766162	-0.324016339766162	-0.324016339766162	-0.324016339766162	-0.324016339766162	-0.324016339766162	-0.324016339766162	-0.324016339766162	-0.324016339766162	-0.324016339766162	-0.324016339766162	-0.324016339766162	-0.324016339766162	-0.324016339766162	-0.324016339766162	-0.324016339766162	-0.324016339766162	-0.324016339766162	-0.324016339766162	-0.324016339766162	-0.324016339766162	-0.324016339766162	-0.324016339766162	-0.324016339766162	-0.324016339766162	-0.324016339766162	-0.324016339766162	-0.324016339766162	-0.324016339766162	2.5656570432774	-0.324016339766162	3.311217038629	-0.324016339766162	-0.324016339766162	-0.324016339766162	-0.324016339766162	-0.324016339766162	-0.324016339766162	-0.324016339766162	-0.324016339766162	-0.324016339766162	-0.324016339766162	-0.324016339766162	-0.324016339766162	-0.324016339766162	-0.324016339766162	-0.324016339766162	-0.324016339766162	-0.324016339766162	-0.324016339766162	-0.324016339766162	-0.324016339766162	-0.324016339766162	-0.324016339766162	-0.324016339766162	-0.324016339766162	-0.324016339766162	-0.324016339766162	-0.324016339766162	-0.324016339766162	-0.324016339766162	-0.324016339766162	-0.324016339766162	-0.324016339766162	-0.324016339766162	-0.324016339766162	-0.324016339766162	-0.324016339766162	2.30947560124505	2.79304929055992	2.3956794248983	-0.324016339766162	-0.324016339766162	-0.324016339766162	-0.324016339766162	-0.324016339766162	-0.324016339766162	-0.324016339766162	-0.324016339766162	-0.324016339766162	-0.324016339766162	-0.324016339766162	-0.324016339766162	-0.324016339766162	-0.324016339766162	-0.324016339766162	-0.324016339766162	-0.324016339766162	-0.324016339766162	-0.324016339766162	-0.324016339766162	-0.324016339766162	-0.324016339766162	3.90582623628469	-0.324016339766162	-0.324016339766162	-0.324016339766162	1.66132157701177	-0.324016339766162	1.84692087581749	-0.324016339766162	-0.324016339766162	-0.324016339766162	-0.324016339766162	-0.324016339766162	-0.324016339766162	-0.324016339766162	-0.324016339766162	-0.324016339766162	-0.324016339766162	-0.324016339766162	-0.324016339766162	-0.324016339766162	-0.324016339766162	-0.324016339766162	-0.324016339766162	-0.324016339766162	-0.324016339766162	-0.324016339766162	-0.324016339766162	-0.324016339766162	1.96624344207194	-0.324016339766162	-0.324016339766162	-0.324016339766162	-0.324016339766162	-0.324016339766162	-0.324016339766162	-0.324016339766162	2.39049693564401	-0.324016339766162	-0.324016339766162	-0.324016339766162	-0.324016339766162	-0.324016339766162	1.7489486269615	-0.324016339766162	-0.324016339766162	-0.324016339766162	-0.324016339766162	-0.324016339766162	-0.324016339766162	-0.324016339766162	1.93667095433402	1.35553269701753	2.17606537745699	-0.324016339766162	-0.324016339766162	-0.324016339766162	2.51438821554103	-0.324016339766162	-0.324016339766162	-0.324016339766162	-0.324016339766162	-0.324016339766162	-0.324016339766162	-0.324016339766162	-0.324016339766162	-0.324016339766162	-0.324016339766162	-0.324016339766162	2.33489606244233	-0.324016339766162	-0.324016339766162	-0.324016339766162	-0.324016339766162	-0.324016339766162	-0.324016339766162	-0.324016339766162	-0.324016339766162	-0.324016339766162	-0.324016339766162	-0.324016339766162	-0.324016339766162	-0.324016339766162	-0.324016339766162	-0.324016339766162	-0.324016339766162	-0.324016339766162	-0.324016339766162	-0.324016339766162	-0.324016339766162	-0.324016339766162	-0.324016339766162	-0.324016339766162	-0.324016339766162	-0.324016339766162	-0.324016339766162	-0.324016339766162	-0.324016339766162	-0.324016339766162	-0.324016339766162	-0.324016339766162	1.99862192465628	-0.324016339766162	1.5232417941023	-0.324016339766162	-0.324016339766162	-0.324016339766162	2.20314439184904	-0.324016339766162	-0.324016339766162	-0.324016339766162	-0.324016339766162	-0.324016339766162	-0.324016339766162	-0.324016339766162	-0.324016339766162	-0.324016339766162	-0.324016339766162	-0.324016339766162	2.1125471903138	-0.324016339766162	-0.324016339766162	-0.324016339766162	-0.324016339766162	-0.324016339766162	-0.324016339766162	-0.324016339766162	-0.324016339766162	-0.324016339766162	-0.324016339766162	-0.324016339766162	-0.324016339766162	-0.324016339766162	-0.324016339766162	-0.324016339766162	-0.324016339766162	-0.324016339766162	-0.324016339766162	1.89648598120787	-0.324016339766162	-0.324016339766162	-0.324016339766162	-0.324016339766162	-0.324016339766162	-0.324016339766162	-0.324016339766162	-0.324016339766162	-0.324016339766162	-0.324016339766162	-0.324016339766162	-0.324016339766162	-0.324016339766162	-0.324016339766162	1.94293864431128	-0.324016339766162	2.18618179983264	-0.324016339766162	-0.324016339766162	-0.324016339766162	-0.324016339766162	-0.324016339766162	-0.324016339766162	-0.324016339766162	-0.324016339766162	-0.324016339766162	-0.324016339766162	-0.324016339766162	2.16432716238386	-0.324016339766162	-0.324016339766162	-0.324016339766162	-0.324016339766162	-0.324016339766162	-0.324016339766162	2.38808590944047	-0.324016339766162	1.51588514505297	-0.324016339766162	-0.324016339766162	-0.324016339766162	-0.324016339766162	-0.324016339766162	2.08752412745515	-0.324016339766162	3.919816890703	-0.324016339766162	-0.324016339766162	-0.324016339766162	-0.324016339766162	-0.324016339766162	-0.324016339766162	-0.324016339766162	-0.324016339766162	-0.324016339766162	-0.324016339766162	-0.324016339766162	-0.324016339766162	-0.324016339766162	-0.324016339766162	-0.324016339766162	-0.324016339766162	-0.324016339766162	-0.324016339766162	-0.324016339766162	-0.324016339766162	-0.324016339766162	-0.324016339766162	-0.324016339766162	-0.324016339766162	-0.324016339766162	-0.324016339766162	-0.324016339766162	-0.324016339766162	-0.324016339766162	-0.324016339766162	-0.324016339766162	-0.324016339766162	1.80942771248276	1.72052057325381	-0.324016339766162	-0.324016339766162	-0.324016339766162	-0.324016339766162	-0.324016339766162	-0.324016339766162	-0.324016339766162	-0.324016339766162	-0.324016339766162	-0.324016339766162	-0.324016339766162	-0.324016339766162	-0.324016339766162	2.29984024488693	-0.324016339766162	-0.324016339766162	-0.324016339766162	-0.324016339766162	-0.324016339766162	-0.324016339766162	2.14933006982135	1.7825987725299	-0.324016339766162	-0.324016339766162	-0.324016339766162	-0.324016339766162	2.61616084479371	2.53125066360619	-0.324016339766162	-0.324016339766162	-0.324016339766162	-0.324016339766162	-0.324016339766162	-0.324016339766162	-0.324016339766162	-0.324016339766162	-0.324016339766162	-0.324016339766162	-0.324016339766162	-0.324016339766162	-0.324016339766162	-0.324016339766162	-0.324016339766162	-0.324016339766162	-0.324016339766162	1.64479625720742	-0.324016339766162	-0.324016339766162	-0.324016339766162	-0.324016339766162	-0.324016339766162	-0.324016339766162	-0.324016339766162	-0.324016339766162	1.90745654675209	-0.324016339766162	-0.324016339766162	-0.324016339766162	-0.324016339766162	1.37504165654676	-0.324016339766162	-0.324016339766162	-0.324016339766162	-0.324016339766162	1.22878132207878	-0.324016339766162	-0.324016339766162	-0.324016339766162	1.10321245354319	-0.324016339766162	-0.324016339766162	-0.324016339766162	-0.324016339766162	-0.324016339766162	-0.324016339766162	-0.324016339766162	-0.324016339766162	-0.324016339766162	-0.324016339766162	-0.324016339766162	-0.324016339766162	-0.324016339766162	-0.324016339766162	1.61979019443045	-0.324016339766162	-0.324016339766162	-0.324016339766162	-0.324016339766162	-0.324016339766162	-0.324016339766162	-0.324016339766162	-0.324016339766162	-0.324016339766162	-0.324016339766162	-0.324016339766162	-0.324016339766162	-0.324016339766162	-0.324016339766162	-0.324016339766162	-0.324016339766162	-0.324016339766162	-0.324016339766162	-0.324016339766162	-0.324016339766162	-0.324016339766162	-0.324016339766162	-0.324016339766162	-0.324016339766162	-0.324016339766162	-0.324016339766162	-0.324016339766162	1.28498657559918	1.18446053078161	-0.324016339766162	-0.324016339766162	-0.324016339766162	1.15150242254839	-0.324016339766162	-0.324016339766162	-0.324016339766162	-0.324016339766162	-0.324016339766162	-0.324016339766162	-0.324016339766162	-0.324016339766162	1.83952068660687	1.57332697088969	2.17952383325723	-0.324016339766162	1.66872140346571	-0.324016339766162	-0.324016339766162	-0.324016339766162	2.08433586932319	2.03987483300946	1.51037073348584	-0.324016339766162	-0.324016339766162	-0.324016339766162	-0.324016339766162	-0.324016339766162	-0.324016339766162	-0.324016339766162	1.59315984435544	1.66642475377957	-0.324016339766162	-0.324016339766162	-0.324016339766162	-0.324016339766162	-0.324016339766162	-0.324016339766162	-0.324016339766162	-0.324016339766162	-0.324016339766162	-0.324016339766162	-0.324016339766162	-0.324016339766162	1.39853820480977	-0.324016339766162	-0.324016339766162	-0.324016339766162	-0.324016339766162	-0.324016339766162	-0.324016339766162	-0.324016339766162	1.54785481705671	-0.324016339766162	-0.324016339766162	-0.324016339766162	-0.324016339766162	-0.324016339766162	1.2572377459072	-0.324016339766162	-0.324016339766162	-0.324016339766162	-0.324016339766162	-0.324016339766162	-0.324016339766162	-0.324016339766162	-0.324016339766162	-0.324016339766162	-0.324016339766162	-0.324016339766162	1.57332697088969	-0.324016339766162	-0.324016339766162	-0.324016339766162	-0.324016339766162	1.5608148807992	1.51813064157407	1.27745124423656	-0.324016339766162	-0.324016339766162	1.51349627137126	1.91740722028073	1.25180658905795	-0.324016339766162	-0.324016339766162	-0.324016339766162	-0.324016339766162	-0.324016339766162	1.1230755936761	-0.324016339766162	-0.324016339766162	-0.324016339766162	-0.324016339766162	-0.324016339766162	-0.324016339766162	-0.324016339766162	-0.324016339766162	-0.324016339766162	1.09497012299874	-0.324016339766162	-0.324016339766162	-0.324016339766162	1.27476980150577	-0.324016339766162	-0.324016339766162	1.10462523426572	0.670878969063044	-0.324016339766162	-0.324016339766162	-0.324016339766162	-0.324016339766162	-0.324016339766162	-0.324016339766162	-0.324016339766162	1.09019276830326	0.770489887696032	-0.324016339766162	-0.324016339766162	-0.324016339766162	1.60217027248175	-0.324016339766162	-0.324016339766162	-0.324016339766162	-0.324016339766162	-0.324016339766162	-0.324016339766162	-0.324016339766162	-0.324016339766162	-0.324016339766162	-0.324016339766162	-0.324016339766162	-0.324016339766162	-0.324016339766162	-0.324016339766162	-0.324016339766162	1.30420891755961	-0.324016339766162	-0.324016339766162	1.22053302746183	1.13147519592394	-0.324016339766162	-0.324016339766162	-0.324016339766162	-0.324016339766162	-0.324016339766162	-0.324016339766162	-0.324016339766162	-0.324016339766162	-0.324016339766162	-0.324016339766162	-0.324016339766162	-0.324016339766162	-0.324016339766162	-0.324016339766162	4.28974001956663	4.83744449121567	-0.324016339766162	-0.324016339766162	-0.324016339766162	-0.324016339766162	-0.324016339766162	4.68680194023763	-0.324016339766162	-0.324016339766162	-0.324016339766162	-0.324016339766162	-0.324016339766162	-0.324016339766162	-0.324016339766162	3.83259152423862	-0.324016339766162	-0.324016339766162	-0.324016339766162	-0.324016339766162	-0.324016339766162	-0.324016339766162	-0.324016339766162	-0.324016339766162	-0.324016339766162	6.57713847537423	3.94914619791021	3.78307789153993	-0.324016339766162	-0.324016339766162	-0.324016339766162	-0.324016339766162	-0.324016339766162	-0.324016339766162	-0.324016339766162	-0.324016339766162	-0.324016339766162	-0.324016339766162	4.28489634418915	-0.324016339766162	-0.324016339766162	-0.324016339766162	-0.324016339766162	3.21012496849405	4.54324262339733	5.02261075043257	-0.324016339766162	-0.324016339766162	-0.324016339766162	-0.324016339766162	-0.324016339766162	-0.324016339766162	-0.324016339766162	-0.324016339766162	5.24559076887307	7.03394552548195	-0.324016339766162	-0.324016339766162	-0.324016339766162	-0.324016339766162	3.41226549891232	-0.324016339766162	-0.324016339766162	-0.324016339766162	-0.324016339766162	-0.324016339766162	3.60920502717276	-0.324016339766162	-0.324016339766162	-0.324016339766162	-0.324016339766162	-0.324016339766162	-0.324016339766162	-0.324016339766162	-0.324016339766162	3.5714670357231	-0.324016339766162	-0.324016339766162	-0.324016339766162	-0.324016339766162	-0.324016339766162	-0.324016339766162	-0.324016339766162	-0.324016339766162	3.41585775515855	-0.324016339766162	-0.324016339766162	-0.324016339766162	-0.324016339766162	-0.324016339766162	-0.324016339766162	-0.324016339766162	-0.324016339766162	-0.324016339766162	-0.324016339766162	-0.324016339766162	-0.324016339766162	-0.324016339766162	-0.324016339766162	-0.324016339766162	-0.324016339766162	-0.324016339766162	-0.324016339766162	-0.324016339766162	-0.324016339766162	4.36275359976231	-0.324016339766162	-0.324016339766162	-0.324016339766162	-0.324016339766162	-0.324016339766162	-0.324016339766162	-0.324016339766162	-0.324016339766162	-0.324016339766162	-0.324016339766162	-0.324016339766162	-0.324016339766162	-0.324016339766162	-0.324016339766162	-0.324016339766162	-0.324016339766162	4.9124246412103	-0.324016339766162	-0.324016339766162	-0.324016339766162	4.71873612085083	4.05825703929708	3.45076982433859	-0.324016339766162	-0.324016339766162	-0.324016339766162	-0.324016339766162	-0.324016339766162	-0.324016339766162	-0.324016339766162	-0.324016339766162	-0.324016339766162	-0.324016339766162	-0.324016339766162	-0.324016339766162	-0.324016339766162	-0.324016339766162	-0.324016339766162	-0.324016339766162	-0.324016339766162	-0.324016339766162	-0.324016339766162	3.10161307432955	-0.324016339766162	-0.324016339766162	-0.324016339766162	-0.324016339766162	-0.324016339766162	-0.324016339766162	-0.324016339766162	-0.324016339766162	-0.324016339766162	-0.324016339766162	-0.324016339766162	-0.324016339766162	-0.324016339766162	-0.324016339766162	-0.324016339766162	-0.324016339766162	-0.324016339766162	-0.324016339766162	-0.324016339766162	-0.324016339766162	-0.324016339766162	-0.324016339766162	-0.324016339766162	-0.324016339766162	-0.324016339766162	-0.324016339766162	3.15033959049079	-0.324016339766162	-0.324016339766162	-0.324016339766162	-0.324016339766162	-0.324016339766162	2.1847311311995	-0.324016339766162	3.03366272583299	-0.324016339766162	-0.324016339766162	2.59046151442812	-0.324016339766162	-0.324016339766162	-0.324016339766162	-0.324016339766162	-0.324016339766162	-0.324016339766162	-0.324016339766162	-0.324016339766162	-0.324016339766162	-0.324016339766162	-0.324016339766162	-0.324016339766162	-0.324016339766162	3.59384255979358	-0.324016339766162	-0.324016339766162	-0.324016339766162	2.60141350848329	2.20020196594915	-0.324016339766162	-0.324016339766162	-0.324016339766162	-0.324016339766162	-0.324016339766162	-0.324016339766162	-0.324016339766162	1.92241835358075	-0.324016339766162	-0.324016339766162	-0.324016339766162	-0.324016339766162	-0.324016339766162	-0.324016339766162	-0.324016339766162	-0.324016339766162	-0.324016339766162	2.28901341441836	-0.324016339766162	-0.324016339766162	-0.324016339766162	-0.324016339766162	-0.324016339766162	-0.324016339766162	-0.324016339766162	-0.324016339766162	-0.324016339766162	-0.324016339766162	-0.324016339766162	-0.324016339766162	-0.324016339766162	-0.324016339766162	-0.324016339766162	-0.324016339766162	-0.324016339766162	-0.324016339766162	-0.324016339766162	-0.324016339766162	-0.324016339766162	-0.324016339766162	-0.324016339766162	-0.324016339766162	-0.324016339766162	-0.324016339766162	-0.324016339766162	-0.324016339766162	3.74203334652979	-0.324016339766162	-0.324016339766162	-0.324016339766162	-0.324016339766162	-0.324016339766162	-0.324016339766162	-0.324016339766162	-0.324016339766162	-0.324016339766162	-0.324016339766162	-0.324016339766162	-0.324016339766162	-0.324016339766162	-0.324016339766162	-0.324016339766162	-0.324016339766162	-0.324016339766162	-0.324016339766162	-0.324016339766162	3.43758644426201	-0.324016339766162	-0.324016339766162	-0.324016339766162	2.95866622793394	-0.324016339766162	-0.324016339766162	-0.324016339766162	-0.324016339766162	-0.324016339766162	-0.324016339766162	-0.324016339766162	-0.324016339766162	-0.324016339766162	-0.324016339766162	-0.324016339766162	-0.324016339766162	-0.324016339766162	-0.324016339766162	-0.324016339766162	-0.324016339766162	-0.324016339766162	-0.324016339766162	-0.324016339766162	-0.324016339766162	-0.324016339766162	-0.324016339766162	-0.324016339766162	-0.324016339766162	-0.324016339766162	-0.324016339766162	-0.324016339766162	-0.324016339766162	-0.324016339766162	-0.324016339766162	-0.324016339766162	-0.324016339766162	-0.324016339766162	-0.324016339766162	-0.324016339766162	-0.324016339766162	-0.324016339766162	-0.324016339766162	-0.324016339766162	-0.324016339766162	-0.324016339766162	-0.324016339766162	-0.324016339766162	-0.324016339766162	2.85311743289325	-0.324016339766162	4.49166040449259	-0.324016339766162	3.14551439754774	-0.324016339766162	-0.324016339766162	-0.324016339766162	-0.324016339766162	-0.324016339766162	-0.324016339766162	-0.324016339766162	-0.324016339766162	4.52519564416479	3.02809476619432	-0.324016339766162	-0.324016339766162	-0.324016339766162	-0.324016339766162	-0.324016339766162	-0.324016339766162	-0.324016339766162	-0.324016339766162	-0.324016339766162	-0.324016339766162	-0.324016339766162	-0.324016339766162	-0.324016339766162	-0.324016339766162	-0.324016339766162	-0.324016339766162	-0.324016339766162	-0.324016339766162	1.92013758812296	-0.324016339766162	-0.324016339766162	-0.324016339766162	1.87336222615082	-0.324016339766162	-0.324016339766162	-0.324016339766162	-0.324016339766162	-0.324016339766162	-0.324016339766162	-0.324016339766162	-0.324016339766162	3.34967446512754	4.247798791421	3.31761632970129	-0.324016339766162	3.23038366350588	-0.324016339766162	-0.324016339766162	-0.324016339766162	-0.324016339766162	-0.324016339766162	2.64700656082437	3.43758644426201	-0.324016339766162	2.99458811542542	3.7998757063337	2.64827245302953	-0.324016339766162	-0.324016339766162	-0.324016339766162	-0.324016339766162	2.21796969356985	-0.324016339766162	2.01543351284872	1.38050245356356	3.27632784683502	3.09694448999131	2.99567440158262	-0.324016339766162	-0.324016339766162	3.32709582340224	3.17777738158628	3.05332095360316	3.41513864211597	2.98000330502849	-0.324016339766162	-0.324016339766162	-0.324016339766162	2.70256253065828	-0.324016339766162	-0.324016339766162	-0.324016339766162	-0.324016339766162	-0.324016339766162	-0.324016339766162	-0.324016339766162	-0.324016339766162	-0.324016339766162	-0.324016339766162	-0.324016339766162	-0.324016339766162	3.13053626295673	-0.324016339766162	3.0847597544408	-0.324016339766162	-0.324016339766162	-0.324016339766162	-0.324016339766162	-0.324016339766162	-0.324016339766162	-0.324016339766162	-0.324016339766162	-0.324016339766162	-0.324016339766162	-0.324016339766162	-0.324016339766162	-0.324016339766162	-0.324016339766162	-0.324016339766162	-0.324016339766162	-0.324016339766162	-0.324016339766162	-0.324016339766162	-0.324016339766162	-0.324016339766162	-0.324016339766162	-0.324016339766162	-0.324016339766162	-0.324016339766162	-0.324016339766162	-0.324016339766162	-0.324016339766162	-0.324016339766162	2.75457070973631	-0.324016339766162	-0.324016339766162	-0.324016339766162	-0.324016339766162	2.56288620917389	-0.324016339766162	4.01574554000263	-0.324016339766162	-0.324016339766162	-0.324016339766162	-0.324016339766162	1.82529605902734	2.04242598624771	4.4890852639789	-0.324016339766162	-0.324016339766162	-0.324016339766162	-0.324016339766162	-0.324016339766162	-0.324016339766162	-0.324016339766162	-0.324016339766162	-0.324016339766162	-0.324016339766162	-0.324016339766162	3.07611809696124	1.5013547078025	-0.324016339766162	3.34669063863894	-0.324016339766162	3.48497143626631	2.84430486996027	-0.324016339766162	-0.324016339766162	3.18394395149632	-0.324016339766162	-0.324016339766162	-0.324016339766162	2.59572318640862	2.52816813582501	3.16491004720896	3.3421113883252	3.52339104533844	-0.324016339766162	-0.324016339766162	-0.324016339766162	-0.324016339766162	-0.324016339766162	-0.324016339766162	-0.324016339766162	-0.324016339766162	-0.324016339766162	-0.324016339766162	-0.324016339766162	-0.324016339766162	-0.324016339766162	-0.324016339766162	4.06091585638034	-0.324016339766162	-0.324016339766162	-0.324016339766162	-0.324016339766162	-0.324016339766162	-0.324016339766162	-0.324016339766162	-0.324016339766162	-0.324016339766162	-0.324016339766162	-0.324016339766162	2.83022377596732	-0.324016339766162	-0.324016339766162	-0.324016339766162	-0.324016339766162	-0.324016339766162	-0.324016339766162	-0.324016339766162	-0.324016339766162	-0.324016339766162	-0.324016339766162	-0.324016339766162	-0.324016339766162	-0.324016339766162	-0.324016339766162	-0.324016339766162	-0.324016339766162	-0.324016339766162	-0.324016339766162	-0.324016339766162	-0.324016339766162	-0.324016339766162	-0.324016339766162	-0.324016339766162	-0.324016339766162	-0.324016339766162	-0.324016339766162	-0.324016339766162	-0.324016339766162	-0.324016339766162	-0.324016339766162	-0.324016339766162	-0.324016339766162	-0.324016339766162	-0.324016339766162	-0.324016339766162	-0.324016339766162	-0.324016339766162	-0.324016339766162	-0.324016339766162	-0.324016339766162	-0.324016339766162	-0.324016339766162	-0.324016339766162	-0.324016339766162	-0.324016339766162	-0.324016339766162	-0.324016339766162	-0.324016339766162	-0.324016339766162	-0.324016339766162	-0.324016339766162	3.2671574785483	-0.324016339766162	3.27042625858756	-0.324016339766162	-0.324016339766162	-0.324016339766162	-0.324016339766162	-0.324016339766162	-0.324016339766162	-0.324016339766162	-0.324016339766162	-0.324016339766162	2.14708343072226	-0.324016339766162	-0.324016339766162	-0.324016339766162	-0.324016339766162	-0.324016339766162	-0.324016339766162	-0.324016339766162	-0.324016339766162	-0.324016339766162	-0.324016339766162	-0.324016339766162	-0.324016339766162	-0.324016339766162	-0.324016339766162	-0.324016339766162	-0.324016339766162	-0.324016339766162	-0.324016339766162	-0.324016339766162	-0.324016339766162	2.54248752985614	-0.324016339766162	2.45744056782316	-0.324016339766162	-0.324016339766162	-0.324016339766162	-0.324016339766162	-0.324016339766162	-0.324016339766162	-0.324016339766162	-0.324016339766162	-0.324016339766162	-0.324016339766162	-0.324016339766162	-0.324016339766162	-0.324016339766162	-0.324016339766162	-0.324016339766162	-0.324016339766162	-0.324016339766162	-0.324016339766162	-0.324016339766162	-0.324016339766162	-0.324016339766162	2.67126836593488	-0.324016339766162	-0.324016339766162	-0.324016339766162	-0.324016339766162	-0.324016339766162	-0.324016339766162	-0.324016339766162	-0.324016339766162	-0.324016339766162	2.52778334248413	2.61822231718057	-0.324016339766162	-0.324016339766162	-0.324016339766162	-0.324016339766162	-0.324016339766162	1.98472917514569	-0.324016339766162	-0.324016339766162	-0.324016339766162	-0.324016339766162	-0.324016339766162	-0.324016339766162	-0.324016339766162	3.20823964479029	3.11807097271345	2.04472711981684	-0.324016339766162	-0.324016339766162	4.29581319695809	-0.324016339766162	-0.324016339766162	-0.324016339766162	-0.324016339766162	-0.324016339766162	-0.324016339766162	-0.324016339766162	-0.324016339766162	-0.324016339766162	-0.324016339766162	1.52203649334705	-0.324016339766162	-0.324016339766162	3.19448591772259	-0.324016339766162	-0.324016339766162	-0.324016339766162	-0.324016339766162	-0.324016339766162	-0.324016339766162	-0.324016339766162	3.27108085980245	2.8526263745325	-0.324016339766162	-0.324016339766162	-0.324016339766162	-0.324016339766162	-0.324016339766162	-0.324016339766162	-0.324016339766162	-0.324016339766162	-0.324016339766162	-0.324016339766162	-0.324016339766162	-0.324016339766162	-0.324016339766162	-0.324016339766162	-0.324016339766162	-0.324016339766162	-0.324016339766162	-0.324016339766162	-0.324016339766162	-0.324016339766162	-0.324016339766162	-0.324016339766162	-0.324016339766162	-0.324016339766162	-0.324016339766162	-0.324016339766162	-0.324016339766162	-0.324016339766162	-0.324016339766162	4.46473444835497	2.90108356080985	-0.324016339766162	-0.324016339766162	2.67686454582952	-0.324016339766162	-0.324016339766162	-0.324016339766162	-0.324016339766162	-0.324016339766162	-0.324016339766162	-0.324016339766162	-0.324016339766162	-0.324016339766162	-0.324016339766162	-0.324016339766162	-0.324016339766162	-0.324016339766162	-0.324016339766162	-0.324016339766162	-0.324016339766162	-0.324016339766162	-0.324016339766162	-0.324016339766162	-0.324016339766162	-0.324016339766162	2.75502788539938	-0.324016339766162	-0.324016339766162	-0.324016339766162	-0.324016339766162	3.93178399315977	2.52547701535114	2.39984121192692	2.52011174874105	2.53511430888079	-0.324016339766162	-0.324016339766162	-0.324016339766162	-0.324016339766162	-0.324016339766162	-0.324016339766162	-0.324016339766162	-0.324016339766162	4.39976091990512	2.62484093019348	1.74683539541026	2.10144638043699	-0.324016339766162	-0.324016339766162	-0.324016339766162	3.85083839502264	2.38122328486701	4.77214966887056	-0.324016339766162	1.7497182114018	2.92802637755758	1.27845919267232	2.41241163691384	2.87406626455759	-0.324016339766162	-0.324016339766162	-0.324016339766162	-0.324016339766162	-0.324016339766162	-0.324016339766162	-0.324016339766162	-0.324016339766162	-0.324016339766162	-0.324016339766162	1.4735728872497	1.30618065064475	-0.324016339766162	-0.324016339766162	3.18332614647344	-0.324016339766162	-0.324016339766162	-0.324016339766162	-0.324016339766162	-0.324016339766162	-0.324016339766162	-0.324016339766162	-0.324016339766162	-0.324016339766162	-0.324016339766162	-0.324016339766162	3.37188924232606	-0.324016339766162	-0.324016339766162	-0.324016339766162	-0.324016339766162	-0.324016339766162	2.16347298168887	2.46730485195841	2.41803985577163	1.82571158097952	-0.324016339766162	-0.324016339766162	1.85994851006215	1.86923287340473	3.04711388475104	2.58884681621648	-0.324016339766162	-0.324016339766162	2.17721703782174	2.11445348833681	-0.324016339766162	2.1637576375891	-0.324016339766162	-0.324016339766162	-0.324016339766162	2.55736234939567	-0.324016339766162	-0.324016339766162	-0.324016339766162	-0.324016339766162	-0.324016339766162	-0.324016339766162	-0.324016339766162	-0.324016339766162	2.08699211570369	-0.324016339766162	-0.324016339766162	-0.324016339766162	-0.324016339766162	2.3491426476161	2.11800236528137	-0.324016339766162	-0.324016339766162	-0.324016339766162	-0.324016339766162	2.33062183323165	-0.324016339766162	-0.324016339766162	-0.324016339766162	-0.324016339766162	-0.324016339766162	-0.324016339766162	-0.324016339766162	-0.324016339766162	-0.324016339766162	-0.324016339766162	-0.324016339766162	-0.324016339766162	1.90475914514174	2.00107785950032	2.00452559346498	1.67208814876804	1.79662906176297	-0.324016339766162	-0.324016339766162	-0.324016339766162	-0.324016339766162	3.0255961670488	-0.324016339766162	-0.324016339766162	-0.324016339766162	-0.324016339766162	-0.324016339766162	-0.324016339766162	-0.324016339766162	-0.324016339766162	-0.324016339766162	-0.324016339766162	5.44180412238638	6.14529891602841	4.81794096882646	-0.324016339766162	-0.324016339766162	-0.324016339766162	-0.324016339766162	-0.324016339766162	-0.324016339766162	-0.324016339766162	-0.324016339766162	3.94118718009625	-0.324016339766162	-0.324016339766162	-0.324016339766162	-0.324016339766162	-0.324016339766162	-0.324016339766162	-0.324016339766162	-0.324016339766162	-0.324016339766162	-0.324016339766162	-0.324016339766162	-0.324016339766162	-0.324016339766162	-0.324016339766162	-0.324016339766162	-0.324016339766162	-0.324016339766162	-0.324016339766162	-0.324016339766162	-0.324016339766162	-0.324016339766162	4.21030232597349	3.27501440094623	3.56750400411226	-0.324016339766162	-0.324016339766162	-0.324016339766162	-0.324016339766162	4.5898669185989	-0.324016339766162	-0.324016339766162	4.3818003453395	-0.324016339766162	-0.324016339766162	-0.324016339766162	-0.324016339766162	4.80987357691099	-0.324016339766162	4.32773133756656	4.95800236774054	3.28159300249956	-0.324016339766162	-0.324016339766162	-0.324016339766162	-0.324016339766162	-0.324016339766162	-0.324016339766162	-0.324016339766162	-0.324016339766162	-0.324016339766162	-0.324016339766162	-0.324016339766162	-0.324016339766162	-0.324016339766162	-0.324016339766162	-0.324016339766162	-0.324016339766162	-0.324016339766162	-0.324016339766162	-0.324016339766162	-0.324016339766162	3.48196776183269	5.37708995888852	-0.324016339766162	-0.324016339766162	-0.324016339766162	-0.324016339766162	-0.324016339766162	-0.324016339766162	-0.324016339766162	-0.324016339766162	-0.324016339766162	-0.324016339766162	-0.324016339766162	-0.324016339766162	-0.324016339766162	-0.324016339766162	-0.324016339766162	-0.324016339766162	-0.324016339766162	-0.324016339766162	-0.324016339766162	-0.324016339766162	-0.324016339766162	-0.324016339766162	-0.324016339766162	-0.324016339766162	-0.324016339766162	-0.324016339766162	-0.324016339766162	-0.324016339766162	-0.324016339766162	3.15821416947512	-0.324016339766162	-0.324016339766162	-0.324016339766162	-0.324016339766162	4.30312843113645	-0.324016339766162	-0.324016339766162	2.99296022756901	-0.324016339766162	-0.324016339766162	-0.324016339766162	-0.324016339766162	-0.324016339766162	-0.324016339766162	-0.324016339766162	-0.324016339766162	-0.324016339766162	2.26609571617019	-0.324016339766162	-0.324016339766162	-0.324016339766162	-0.324016339766162	-0.324016339766162	-0.324016339766162	-0.324016339766162	2.25003770059276	-0.324016339766162	-0.324016339766162	-0.324016339766162	-0.324016339766162	-0.324016339766162	-0.324016339766162	-0.324016339766162	-0.324016339766162	-0.324016339766162	-0.324016339766162	-0.324016339766162	2.92621407880527	-0.324016339766162	-0.324016339766162	-0.324016339766162	-0.324016339766162	-0.324016339766162	-0.324016339766162	-0.324016339766162	-0.324016339766162	-0.324016339766162	-0.324016339766162	-0.324016339766162	-0.324016339766162	-0.324016339766162	-0.324016339766162	-0.324016339766162	-0.324016339766162	-0.324016339766162	-0.324016339766162	-0.324016339766162	2.4754001535646	-0.324016339766162	-0.324016339766162	-0.324016339766162	-0.324016339766162	-0.324016339766162	-0.324016339766162	-0.324016339766162	-0.324016339766162	-0.324016339766162	-0.324016339766162	-0.324016339766162	-0.324016339766162	-0.324016339766162	-0.324016339766162	-0.324016339766162	-0.324016339766162	-0.324016339766162	-0.324016339766162	-0.324016339766162	-0.324016339766162	-0.324016339766162	-0.324016339766162	-0.324016339766162	-0.324016339766162	-0.324016339766162	-0.324016339766162	-0.324016339766162	-0.324016339766162	-0.324016339766162	-0.324016339766162	-0.324016339766162	-0.324016339766162	-0.324016339766162	-0.324016339766162	2.74273800311717	-0.324016339766162	-0.324016339766162	-0.324016339766162	-0.324016339766162	1.52686763076886	-0.324016339766162	-0.324016339766162	-0.324016339766162	-0.324016339766162	-0.324016339766162	-0.324016339766162	-0.324016339766162	-0.324016339766162	-0.324016339766162	-0.324016339766162	-0.324016339766162	-0.324016339766162	-0.324016339766162	-0.324016339766162	-0.324016339766162	-0.324016339766162	-0.324016339766162	-0.324016339766162	3.62799936987809	-0.324016339766162	-0.324016339766162	-0.324016339766162	-0.324016339766162	-0.324016339766162	-0.324016339766162	-0.324016339766162	-0.324016339766162	-0.324016339766162	3.3441703666011	4.54463823868318	3.97527286943592	3.00877435385935	-0.324016339766162	-0.324016339766162	-0.324016339766162	-0.324016339766162	-0.324016339766162	-0.324016339766162	-0.324016339766162	-0.324016339766162	-0.324016339766162	-0.324016339766162	-0.324016339766162	-0.324016339766162	-0.324016339766162	-0.324016339766162	-0.324016339766162	-0.324016339766162	4.0381827155519	-0.324016339766162	-0.324016339766162	-0.324016339766162	-0.324016339766162	-0.324016339766162	-0.324016339766162	-0.324016339766162	-0.324016339766162	-0.324016339766162	-0.324016339766162	-0.324016339766162	5.99650380758596	-0.324016339766162	-0.324016339766162	-0.324016339766162	-0.324016339766162	-0.324016339766162	-0.324016339766162	-0.324016339766162	4.72796137091582	-0.324016339766162	-0.324016339766162	5.40097487620182	-0.324016339766162	-0.324016339766162	-0.324016339766162	4.70498307554858	-0.324016339766162	-0.324016339766162	-0.324016339766162	-0.324016339766162	-0.324016339766162	-0.324016339766162	-0.324016339766162	-0.324016339766162	5.46987312584727	4.55303429123415	3.9591475919715	5.48576595949685	-0.324016339766162	-0.324016339766162	-0.324016339766162	-0.324016339766162	-0.324016339766162	3.14250661382104	4.96410416786236	-0.324016339766162	3.40153811769586	-0.324016339766162	-0.324016339766162	3.92734796066252	-0.324016339766162	-0.324016339766162	-0.324016339766162	4.27404604148901	5.31546773080438	-0.324016339766162	4.33145115173639	-0.324016339766162	-0.324016339766162	4.21494608584453	-0.324016339766162	4.05719465669968	-0.324016339766162	-0.324016339766162	-0.324016339766162	-0.324016339766162	-0.324016339766162	-0.324016339766162	-0.324016339766162	-0.324016339766162	-0.324016339766162	-0.324016339766162	-0.324016339766162	-0.324016339766162	-0.324016339766162	-0.324016339766162	-0.324016339766162	-0.324016339766162	-0.324016339766162	-0.324016339766162	-0.324016339766162	-0.324016339766162	-0.324016339766162	-0.324016339766162	-0.324016339766162	-0.324016339766162	-0.324016339766162	-0.324016339766162	-0.324016339766162	-0.324016339766162	-0.324016339766162	-0.324016339766162	3.35866073094709	-0.324016339766162	-0.324016339766162	-0.324016339766162	-0.324016339766162	-0.324016339766162	-0.324016339766162	-0.324016339766162	4.35770836381707	-0.324016339766162	-0.324016339766162	-0.324016339766162	-0.324016339766162	-0.324016339766162	-0.324016339766162	-0.324016339766162	2.6695512004743	-0.324016339766162	-0.324016339766162	3.87595778764606	-0.324016339766162	3.44489686579613	4.05295164710608	-0.324016339766162	-0.324016339766162	-0.324016339766162	-0.324016339766162	-0.324016339766162	2.41874518789481	-0.324016339766162	2.08142131553844	-0.324016339766162	-0.324016339766162	-0.324016339766162	-0.324016339766162	4.62234627877247	-0.324016339766162	3.08014451055061	-0.324016339766162	-0.324016339766162	-0.324016339766162	-0.324016339766162	-0.324016339766162	-0.324016339766162	-0.324016339766162	2.19756017245837	1.83238333092231	-0.324016339766162	-0.324016339766162	5.57908487618573	-0.324016339766162	-0.324016339766162	-0.324016339766162	-0.324016339766162	-0.324016339766162	-0.324016339766162	-0.324016339766162	-0.324016339766162	-0.324016339766162	-0.324016339766162	-0.324016339766162	-0.324016339766162	-0.324016339766162	-0.324016339766162	-0.324016339766162	-0.324016339766162	-0.324016339766162	-0.324016339766162	5.7535717408464	-0.324016339766162	-0.324016339766162	-0.324016339766162	-0.324016339766162	5.7535717408464	-0.324016339766162	-0.324016339766162	-0.324016339766162	-0.324016339766162	-0.324016339766162	-0.324016339766162	4.89887670034006	4.22660922660929	3.67638378786881	-0.324016339766162	-0.324016339766162	-0.324016339766162	3.46777783816057	-0.324016339766162	4.36022921045936	3.5970646204725	3.10044453467424	-0.324016339766162	3.38382184862968	-0.324016339766162	-0.324016339766162	-0.324016339766162	-0.324016339766162	-0.324016339766162	-0.324016339766162	-0.324016339766162	-0.324016339766162	-0.324016339766162	-0.324016339766162	-0.324016339766162	-0.324016339766162	-0.324016339766162	-0.324016339766162	-0.324016339766162	-0.324016339766162	-0.324016339766162	-0.324016339766162	-0.324016339766162	-0.324016339766162	-0.324016339766162	-0.324016339766162	-0.324016339766162	-0.324016339766162	-0.324016339766162	-0.324016339766162	-0.324016339766162	-0.324016339766162	-0.324016339766162	-0.324016339766162	-0.324016339766162	-0.324016339766162	-0.324016339766162	-0.324016339766162	-0.324016339766162	-0.324016339766162	-0.324016339766162	-0.324016339766162	-0.324016339766162	-0.324016339766162	3.55803251672883	-0.324016339766162	-0.324016339766162	-0.324016339766162	-0.324016339766162	-0.324016339766162	-0.324016339766162	-0.324016339766162	-0.324016339766162	-0.324016339766162	-0.324016339766162	-0.324016339766162	-0.324016339766162	-0.324016339766162	-0.324016339766162	-0.324016339766162	-0.324016339766162	-0.324016339766162	-0.324016339766162	-0.324016339766162	-0.324016339766162	-0.324016339766162	-0.324016339766162	-0.324016339766162	-0.324016339766162	-0.324016339766162	-0.324016339766162	-0.324016339766162	-0.324016339766162	-0.324016339766162	-0.324016339766162	-0.324016339766162	-0.324016339766162	-0.324016339766162	-0.324016339766162	-0.324016339766162	-0.324016339766162	-0.324016339766162	-0.324016339766162	-0.324016339766162	-0.324016339766162	4.48556727071064	3.70198516153522	-0.324016339766162	-0.324016339766162	-0.324016339766162	-0.324016339766162	3.51532585569505	-0.324016339766162	-0.324016339766162	-0.324016339766162	-0.324016339766162	-0.324016339766162	-0.324016339766162	3.12696398849285	-0.324016339766162	3.37188924232606	2.85360866502316	2.39222200267822	-0.324016339766162	-0.324016339766162	-0.324016339766162	-0.324016339766162	5.4406895422894	-0.324016339766162	-0.324016339766162	-0.324016339766162	5.21951671262216	4.07749236536634	-0.324016339766162	5.2967280841232	-0.324016339766162	5.62253508441023	5.93302486853456	-0.324016339766162	-0.324016339766162	-0.324016339766162	-0.324016339766162	-0.324016339766162	-0.324016339766162	4.55584152893289	-0.324016339766162	-0.324016339766162	-0.324016339766162	4.5335029412787	5.11290050527088	-0.324016339766162	-0.324016339766162	-0.324016339766162	2.72071592131313	-0.324016339766162	-0.324016339766162	-0.324016339766162	-0.324016339766162	-0.324016339766162	2.82443883836608	-0.324016339766162	-0.324016339766162	2.24758657746792	-0.324016339766162	-0.324016339766162	2.56209563480115	-0.324016339766162	-0.324016339766162	-0.324016339766162	-0.324016339766162	-0.324016339766162	-0.324016339766162	-0.324016339766162	-0.324016339766162	-0.324016339766162	-0.324016339766162	-0.324016339766162	-0.324016339766162	-0.324016339766162	-0.324016339766162	-0.324016339766162	-0.324016339766162	-0.324016339766162	2.55815002311214	-0.324016339766162	-0.324016339766162	-0.324016339766162	-0.324016339766162	-0.324016339766162	-0.324016339766162	-0.324016339766162	-0.324016339766162	-0.324016339766162	-0.324016339766162	-0.324016339766162	-0.324016339766162	2.68812807511256	-0.324016339766162	-0.324016339766162	-0.324016339766162	-0.324016339766162	-0.324016339766162	-0.324016339766162	-0.324016339766162	-0.324016339766162	-0.324016339766162	-0.324016339766162	-0.324016339766162	-0.324016339766162	-0.324016339766162	-0.324016339766162	2.93764446324932	-0.324016339766162	-0.324016339766162	-0.324016339766162	-0.324016339766162	-0.324016339766162	-0.324016339766162	-0.324016339766162	-0.324016339766162	1.6943598632958	-0.324016339766162	-0.324016339766162	-0.324016339766162	-0.324016339766162	-0.324016339766162	-0.324016339766162	-0.324016339766162	-0.324016339766162	-0.324016339766162	-0.324016339766162	-0.324016339766162	-0.324016339766162	-0.324016339766162	-0.324016339766162	-0.324016339766162	-0.324016339766162	-0.324016339766162	-0.324016339766162	-0.324016339766162	-0.324016339766162	-0.324016339766162	-0.324016339766162	-0.324016339766162	2.68248439347547	1.82218509913541	-0.324016339766162	-0.324016339766162	1.7304701487178	-0.324016339766162	1.30374570014953	-0.324016339766162	-0.324016339766162	-0.324016339766162	-0.324016339766162	-0.324016339766162	-0.324016339766162	1.63042452384529	-0.324016339766162	-0.324016339766162	-0.324016339766162	-0.324016339766162	2.31626681342889	-0.324016339766162	-0.324016339766162	-0.324016339766162	-0.324016339766162	-0.324016339766162	-0.324016339766162	-0.324016339766162	-0.324016339766162	-0.324016339766162	-0.324016339766162	-0.324016339766162	-0.324016339766162	-0.324016339766162	-0.324016339766162	-0.324016339766162	-0.324016339766162	-0.324016339766162	-0.324016339766162	-0.324016339766162	-0.324016339766162	1.24544733691762	-0.324016339766162	-0.324016339766162	-0.324016339766162	-0.324016339766162	1.42393085431118	-0.324016339766162	-0.324016339766162	-0.324016339766162	-0.324016339766162	-0.324016339766162	-0.324016339766162	-0.324016339766162	-0.324016339766162	1.07988348889002	-0.324016339766162	-0.324016339766162	-0.324016339766162	-0.324016339766162	-0.324016339766162	-0.324016339766162	-0.324016339766162	-0.324016339766162	-0.324016339766162	-0.324016339766162	-0.324016339766162	-0.324016339766162	-0.324016339766162	-0.324016339766162	-0.324016339766162	-0.324016339766162	3.06353552091515	2.46144998088145	-0.324016339766162	1.9279125467644	-0.324016339766162	-0.324016339766162	-0.324016339766162	-0.324016339766162	1.55517054530145	-0.324016339766162	-0.324016339766162	-0.324016339766162	-0.324016339766162	-0.324016339766162	-0.324016339766162	-0.324016339766162	-0.324016339766162	2.97624620626505	2.03048702649153	-0.324016339766162	-0.324016339766162	-0.324016339766162	-0.324016339766162	1.48072209268004	-0.324016339766162	-0.324016339766162	-0.324016339766162	-0.324016339766162	-0.324016339766162	-0.324016339766162	-0.324016339766162	-0.324016339766162	1.62822009310575	-0.324016339766162	-0.324016339766162	-0.324016339766162	-0.324016339766162	-0.324016339766162	-0.324016339766162	-0.324016339766162	-0.324016339766162	-0.324016339766162	-0.324016339766162	-0.324016339766162	-0.324016339766162	3.20698407724925	-0.324016339766162	1.95558677378501	-0.324016339766162	-0.324016339766162	-0.324016339766162	-0.324016339766162	-0.324016339766162	2.24330939308993	-0.324016339766162	2.10306402812273	2.05243264455842	-0.324016339766162	-0.324016339766162	-0.324016339766162	-0.324016339766162	-0.324016339766162	-0.324016339766162	-0.324016339766162	-0.324016339766162	-0.324016339766162	-0.324016339766162	-0.324016339766162	-0.324016339766162	-0.324016339766162	-0.324016339766162	-0.324016339766162	-0.324016339766162	-0.324016339766162	1.56538771050119	-0.324016339766162	-0.324016339766162	1.1095927341924	-0.324016339766162	1.1947169538129	-0.324016339766162	2.12761306422392	-0.324016339766162	-0.324016339766162	-0.324016339766162	-0.324016339766162	-0.324016339766162	-0.324016339766162	-0.324016339766162	-0.324016339766162	-0.324016339766162	-0.324016339766162	1.41631117781524	2.23813656764579	-0.324016339766162	-0.324016339766162	-0.324016339766162	-0.324016339766162	-0.324016339766162	-0.324016339766162	-0.324016339766162	-0.324016339766162	1.12498408125744	-0.324016339766162	-0.324016339766162	-0.324016339766162	-0.324016339766162	-0.324016339766162	-0.324016339766162	-0.324016339766162	-0.324016339766162	-0.324016339766162	1.55064950009067	1.70735094044329	-0.324016339766162	-0.324016339766162	-0.324016339766162	-0.324016339766162	-0.324016339766162	-0.324016339766162	-0.324016339766162	-0.324016339766162	-0.324016339766162	-0.324016339766162	-0.324016339766162	-0.324016339766162	-0.324016339766162	-0.324016339766162	2.28901341441836	1.46577693920317	-0.324016339766162	-0.324016339766162	-0.324016339766162	-0.324016339766162	1.97328786580636	-0.324016339766162	-0.324016339766162	-0.324016339766162	-0.324016339766162	-0.324016339766162	-0.324016339766162	-0.324016339766162	-0.324016339766162	-0.324016339766162	-0.324016339766162	1.29488181063904	-0.324016339766162	-0.324016339766162	-0.324016339766162	-0.324016339766162	-0.324016339766162	-0.324016339766162	-0.324016339766162	2.21023688648135	1.65328337838462	2.77436962939724	-0.324016339766162	-0.324016339766162	-0.324016339766162	1.94317149823945	-0.324016339766162	-0.324016339766162	-0.324016339766162	-0.324016339766162	-0.324016339766162	-0.324016339766162	-0.324016339766162	-0.324016339766162	1.38241600167163	-0.324016339766162	-0.324016339766162	1.01848205988455	-0.324016339766162	-0.324016339766162	-0.324016339766162	-0.324016339766162	-0.324016339766162	2.91976051147436	-0.324016339766162	-0.324016339766162	-0.324016339766162	-0.324016339766162	-0.324016339766162	-0.324016339766162	-0.324016339766162	-0.324016339766162	-0.324016339766162	-0.324016339766162	2.63650449673255	-0.324016339766162	-0.324016339766162	-0.324016339766162	-0.324016339766162	-0.324016339766162	-0.324016339766162	-0.324016339766162	1.59675333627951	-0.324016339766162	-0.324016339766162	-0.324016339766162	2.48801441544192	-0.324016339766162	-0.324016339766162	3.23197791848545	-0.324016339766162	-0.324016339766162	-0.324016339766162	-0.324016339766162	-0.324016339766162	-0.324016339766162	-0.324016339766162	-0.324016339766162	-0.324016339766162	-0.324016339766162	-0.324016339766162	-0.324016339766162	-0.324016339766162	-0.324016339766162	-0.324016339766162	-0.324016339766162	1.4104765895475	-0.324016339766162	-0.324016339766162	-0.324016339766162	-0.324016339766162	-0.324016339766162	-0.324016339766162	1.72990422177333	1.68946566185329	-0.324016339766162	-0.324016339766162	-0.324016339766162	-0.324016339766162	-0.324016339766162	-0.324016339766162	-0.324016339766162	-0.324016339766162	-0.324016339766162	-0.324016339766162	-0.324016339766162	-0.324016339766162	-0.324016339766162	2.37371859295677	2.3411703733324	-0.324016339766162	-0.324016339766162	-0.324016339766162	1.88673286299817	1.75010323134516	-0.324016339766162	-0.324016339766162	1.98594066954299	3.03422070290687	-0.324016339766162	-0.324016339766162	-0.324016339766162	-0.324016339766162	-0.324016339766162	-0.324016339766162	-0.324016339766162	-0.324016339766162	-0.324016339766162	-0.324016339766162	-0.324016339766162	-0.324016339766162	-0.324016339766162	2.4325800405365	-0.324016339766162	-0.324016339766162	-0.324016339766162	-0.324016339766162	-0.324016339766162	-0.324016339766162	-0.324016339766162	-0.324016339766162	-0.324016339766162	-0.324016339766162	-0.324016339766162	-0.324016339766162	-0.324016339766162	-0.324016339766162	-0.324016339766162	-0.324016339766162	-0.324016339766162	-0.324016339766162	-0.324016339766162	-0.324016339766162	-0.324016339766162	-0.324016339766162	-0.324016339766162	-0.324016339766162	-0.324016339766162	-0.324016339766162	1.59871941250458	-0.324016339766162	1.81681546499847	-0.324016339766162	-0.324016339766162	-0.324016339766162	-0.324016339766162	-0.324016339766162	-0.324016339766162	-0.324016339766162	1.32927735331836	-0.324016339766162	-0.324016339766162	-0.324016339766162	-0.324016339766162	-0.324016339766162	-0.324016339766162	-0.324016339766162	-0.324016339766162	-0.324016339766162	-0.324016339766162	-0.324016339766162	-0.324016339766162	-0.324016339766162	-0.324016339766162	-0.324016339766162	-0.324016339766162	-0.324016339766162	-0.324016339766162	-0.324016339766162	-0.324016339766162	1.37125334037537	-0.324016339766162	-0.324016339766162	-0.324016339766162	-0.324016339766162	-0.324016339766162	-0.324016339766162	-0.324016339766162	-0.324016339766162	-0.324016339766162	-0.324016339766162	-0.324016339766162	-0.324016339766162	-0.324016339766162	-0.324016339766162	-0.324016339766162	-0.324016339766162	-0.324016339766162	-0.324016339766162	-0.324016339766162	-0.324016339766162	1.11208985265731	1.16504458843591	-0.324016339766162	-0.324016339766162	0.951472429183516	-0.324016339766162	-0.324016339766162	1.80047170844474	-0.324016339766162	-0.324016339766162	-0.324016339766162	-0.324016339766162	-0.324016339766162	-0.324016339766162	2.32000217357709	-0.324016339766162	-0.324016339766162	1.42460257341146	1.38343839327584	-0.324016339766162	-0.324016339766162	-0.324016339766162	-0.324016339766162	-0.324016339766162	-0.324016339766162	-0.324016339766162	-0.324016339766162	-0.324016339766162	-0.324016339766162	-0.324016339766162	-0.324016339766162	1.38203293381505	-0.324016339766162	0.710536884127328	-0.324016339766162	-0.324016339766162	-0.324016339766162	-0.324016339766162	-0.324016339766162	-0.324016339766162	-0.324016339766162	-0.324016339766162	-0.324016339766162	-0.324016339766162	-0.324016339766162	1.00630738146386	-0.324016339766162	-0.324016339766162	-0.324016339766162	-0.324016339766162	-0.324016339766162	-0.324016339766162	-0.324016339766162	-0.324016339766162	-0.324016339766162	-0.324016339766162	-0.324016339766162	-0.324016339766162	-0.324016339766162	-0.324016339766162	-0.324016339766162	-0.324016339766162	-0.324016339766162	-0.324016339766162	-0.324016339766162	-0.324016339766162	-0.324016339766162	-0.324016339766162	1.21145115129674	-0.324016339766162	-0.324016339766162	-0.324016339766162	-0.324016339766162	-0.324016339766162	-0.324016339766162	1.22313342169105	-0.324016339766162	-0.324016339766162	-0.324016339766162	-0.324016339766162	1.09986860309099	0.922271068122835	1.0023499175331	-0.324016339766162	-0.324016339766162	-0.324016339766162	3.01812621750894	-0.324016339766162	-0.324016339766162	-0.324016339766162	-0.324016339766162	-0.324016339766162	-0.324016339766162	-0.324016339766162	-0.324016339766162	-0.324016339766162	-0.324016339766162	-0.324016339766162	3.74203334652979	1.04612131825124	-0.324016339766162	-0.324016339766162	-0.324016339766162	-0.324016339766162	-0.324016339766162	-0.324016339766162	-0.324016339766162	-0.324016339766162	-0.324016339766162	-0.324016339766162	-0.324016339766162	-0.324016339766162	-0.324016339766162	-0.324016339766162	-0.324016339766162	1.62062972638473	-0.324016339766162	-0.324016339766162	1.45289341806867	-0.324016339766162	-0.324016339766162	-0.324016339766162	-0.324016339766162	-0.324016339766162	-0.324016339766162	-0.324016339766162	-0.324016339766162	-0.324016339766162	-0.324016339766162	-0.324016339766162	-0.324016339766162	-0.324016339766162	1.50962820113047	-0.324016339766162	-0.324016339766162	-0.324016339766162	-0.324016339766162	-0.324016339766162	-0.324016339766162	-0.324016339766162	-0.324016339766162	1.41724318910197	-0.324016339766162	-0.324016339766162	-0.324016339766162	-0.324016339766162	-0.324016339766162	-0.324016339766162	-0.324016339766162	1.74856406227496	-0.324016339766162	-0.324016339766162	-0.324016339766162	1.42473698195299	-0.324016339766162	1.00326103322514	-0.324016339766162	-0.324016339766162	-0.324016339766162	-0.324016339766162	-0.324016339766162	-0.324016339766162	-0.324016339766162	-0.324016339766162	-0.324016339766162	2.23057078384932	-0.324016339766162	-0.324016339766162	-0.324016339766162	2.33588457794457	-0.324016339766162	-0.324016339766162	-0.324016339766162	-0.324016339766162	-0.324016339766162	-0.324016339766162	-0.324016339766162	-0.324016339766162	-0.324016339766162	1.79743680883156	2.72562840449345	2.55382377220018	-0.324016339766162	1.76445659216391	-0.324016339766162	-0.324016339766162	-0.324016339766162	-0.324016339766162	2.00847939127477	-0.324016339766162	-0.324016339766162	-0.324016339766162	-0.324016339766162	-0.324016339766162	-0.324016339766162	-0.324016339766162	-0.324016339766162	1.74798749939585	-0.324016339766162	1.91718001134102	-0.324016339766162	1.67350932934697	-0.324016339766162	-0.324016339766162	-0.324016339766162	-0.324016339766162	-0.324016339766162	-0.324016339766162	-0.324016339766162	-0.324016339766162	-0.324016339766162	-0.324016339766162	-0.324016339766162	-0.324016339766162	-0.324016339766162	-0.324016339766162	1.62467015469266	-0.324016339766162	-0.324016339766162	-0.324016339766162	-0.324016339766162	-0.324016339766162	1.74185863055285	-0.324016339766162	-0.324016339766162	-0.324016339766162	-0.324016339766162	-0.324016339766162	-0.324016339766162	1.38292703787042	-0.324016339766162	-0.324016339766162	-0.324016339766162	-0.324016339766162	-0.324016339766162	-0.324016339766162	-0.324016339766162	-0.324016339766162	-0.324016339766162	-0.324016339766162	-0.324016339766162	-0.324016339766162	-0.324016339766162	-0.324016339766162	0.758531281662171	-0.324016339766162	-0.324016339766162	1.33419515911576	-0.324016339766162	1.14155796958783	1.16571880064894	0.699463039642798	1.10004419294952	0.616080844300183	-0.324016339766162	-0.324016339766162	-0.324016339766162	-0.324016339766162	-0.324016339766162	-0.324016339766162	-0.324016339766162	-0.324016339766162	-0.324016339766162	-0.324016339766162	1.44431990294614	-0.324016339766162	-0.324016339766162	-0.324016339766162	-0.324016339766162	-0.324016339766162	-0.324016339766162	-0.324016339766162	-0.324016339766162	-0.324016339766162	-0.324016339766162	-0.324016339766162	-0.324016339766162	-0.324016339766162	-0.324016339766162	1.51558617946205	-0.324016339766162	1.43842437431281	-0.324016339766162	-0.324016339766162	1.46183521591858	-0.324016339766162	-0.324016339766162	-0.324016339766162	0.942503861932256	-0.324016339766162	-0.324016339766162	-0.324016339766162	-0.324016339766162	-0.324016339766162	-0.324016339766162	2.34133592765495	-0.324016339766162	-0.324016339766162	-0.324016339766162	1.32177955181463	-0.324016339766162	-0.324016339766162	-0.324016339766162	-0.324016339766162	-0.324016339766162	-0.324016339766162	-0.324016339766162	-0.324016339766162	1.58439920903124	-0.324016339766162	-0.324016339766162	-0.324016339766162	-0.324016339766162	-0.324016339766162	1.51678265396256	-0.324016339766162	-0.324016339766162	-0.324016339766162	-0.324016339766162	-0.324016339766162	-0.324016339766162	-0.324016339766162	-0.324016339766162	-0.324016339766162	-0.324016339766162	-0.324016339766162	-0.324016339766162	2.49887416783705	-0.324016339766162	-0.324016339766162	-0.324016339766162	2.05140210938003	-0.324016339766162	-0.324016339766162	-0.324016339766162	-0.324016339766162	-0.324016339766162	-0.324016339766162	-0.324016339766162	-0.324016339766162	-0.324016339766162	-0.324016339766162	-0.324016339766162	-0.324016339766162	1.95018110252128	-0.324016339766162	2.04780283645447	-0.324016339766162	-0.324016339766162	-0.324016339766162	-0.324016339766162	2.05449661969757	-0.324016339766162	-0.324016339766162	-0.324016339766162	-0.324016339766162	-0.324016339766162	-0.324016339766162	-0.324016339766162	-0.324016339766162	-0.324016339766162	-0.324016339766162	-0.324016339766162	2.10117699994872	-0.324016339766162	-0.324016339766162	-0.324016339766162	-0.324016339766162	2.58763710912618	-0.324016339766162	2.01692950873747	-0.324016339766162	1.28815751982668	2.60590198165904	4.19874616749152	-0.324016339766162	-0.324016339766162	-0.324016339766162	-0.324016339766162	-0.324016339766162	-0.324016339766162	-0.324016339766162	-0.324016339766162	-0.324016339766162	-0.324016339766162	-0.324016339766162	-0.324016339766162	-0.324016339766162	-0.324016339766162	-0.324016339766162	1.33865937764603	1.29545434379084	-0.324016339766162	1.03749936839982	0.931964766378313	2.12871666817726	-0.324016339766162	-0.324016339766162	-0.324016339766162	-0.324016339766162	2.06149127054218	-0.324016339766162	-0.324016339766162	1.49900521145824	-0.324016339766162	-0.324016339766162	-0.324016339766162	-0.324016339766162	-0.324016339766162	-0.324016339766162	-0.324016339766162	-0.324016339766162	-0.324016339766162	2.06539646538853	-0.324016339766162	-0.324016339766162	-0.324016339766162	-0.324016339766162	2.36457090955092	3.40189450963121	-0.324016339766162	-0.324016339766162	-0.324016339766162	1.82032313060196	-0.324016339766162	-0.324016339766162	-0.324016339766162	-0.324016339766162	-0.324016339766162	2.09794949074276	-0.324016339766162	-0.324016339766162	-0.324016339766162	-0.324016339766162	-0.324016339766162	-0.324016339766162	-0.324016339766162	-0.324016339766162	-0.324016339766162	-0.324016339766162	-0.324016339766162	-0.324016339766162	-0.324016339766162	-0.324016339766162	2.10144638043699	-0.324016339766162	-0.324016339766162	-0.324016339766162	1.43774151344728	-0.324016339766162	-0.324016339766162	-0.324016339766162	-0.324016339766162	-0.324016339766162	-0.324016339766162	-0.324016339766162	-0.324016339766162	-0.324016339766162	1.40297858112633	-0.324016339766162	-0.324016339766162	-0.324016339766162	-0.324016339766162	-0.324016339766162	-0.324016339766162	4.27284452900809	-0.324016339766162	2.18299274146716	1.87838323627431	1.64083899003783	-0.324016339766162	-0.324016339766162	-0.324016339766162	-0.324016339766162	-0.324016339766162	-0.324016339766162	-0.324016339766162	1.80555049152594	-0.324016339766162	1.32522211964408	-0.324016339766162	-0.324016339766162	-0.324016339766162	-0.324016339766162	1.76153008309651	-0.324016339766162	-0.324016339766162	-0.324016339766162	-0.324016339766162	-0.324016339766162	2.27985600320208	1.88518968346677	1.81867093831188	-0.324016339766162	-0.324016339766162	1.59888344366881	-0.324016339766162	-0.324016339766162	-0.324016339766162	-0.324016339766162	-0.324016339766162	-0.324016339766162	-0.324016339766162	-0.324016339766162	-0.324016339766162	-0.324016339766162	1.1901186565429	-0.324016339766162	1.50150176218886	-0.324016339766162	-0.324016339766162	-0.324016339766162	2.20974294675701	0.895170986679565	0.727304811934509	-0.324016339766162	-0.324016339766162	0.667052845960688	0.624970533310073	-0.324016339766162	-0.324016339766162	-0.324016339766162	-0.324016339766162	-0.324016339766162	-0.324016339766162	-0.324016339766162	-0.324016339766162	-0.324016339766162	1.59675333627951	-0.324016339766162	-0.324016339766162	2.04780283645447	2.02998187163405	1.76075115278948	1.17708185168366	-0.324016339766162	-0.324016339766162	-0.324016339766162	-0.324016339766162	-0.324016339766162	1.01941607103536	-0.324016339766162	-0.324016339766162	-0.324016339766162	-0.324016339766162	-0.324016339766162	-0.324016339766162	-0.324016339766162	-0.324016339766162	-0.324016339766162	-0.324016339766162	1.26157414936099	0.31107207926253	0.747792157169943	-0.324016339766162	-0.324016339766162	-0.324016339766162	-0.324016339766162	-0.324016339766162	0.84559889118216	-0.324016339766162	-0.324016339766162	-0.324016339766162	0.637446225251193	-0.324016339766162	-0.324016339766162	-0.324016339766162	-0.324016339766162	-0.324016339766162	0.548851496184448	-0.324016339766162	-0.324016339766162	-0.324016339766162	-0.324016339766162	-0.324016339766162	-0.324016339766162	-0.324016339766162	-0.324016339766162	-0.324016339766162	2.05320618096393	4.42835070147573	-0.324016339766162	1.94667048626795	-0.324016339766162	-0.324016339766162	-0.324016339766162	-0.324016339766162	1.36698113609537	-0.324016339766162	-0.324016339766162	-0.324016339766162	-0.324016339766162	-0.324016339766162	-0.324016339766162	-0.324016339766162	-0.324016339766162	-0.324016339766162	-0.324016339766162	-0.324016339766162	-0.324016339766162	2.52202532411947	1.39593732863133	-0.324016339766162	-0.324016339766162	-0.324016339766162	-0.324016339766162	2.69335892701547	-0.324016339766162	-0.324016339766162	-0.324016339766162	-0.324016339766162	-0.324016339766162	-0.324016339766162	2.47613868193537	1.82259933852744	-0.324016339766162	-0.324016339766162	-0.324016339766162	-0.324016339766162	-0.324016339766162	1.86123895376255	-0.324016339766162	-0.324016339766162	-0.324016339766162	-0.324016339766162	-0.324016339766162	1.29981937667769	-0.324016339766162	-0.324016339766162	-0.324016339766162	-0.324016339766162	-0.324016339766162	-0.324016339766162	-0.324016339766162	-0.324016339766162	-0.324016339766162	-0.324016339766162	-0.324016339766162	-0.324016339766162	-0.324016339766162	-0.324016339766162	-0.324016339766162	-0.324016339766162	-0.324016339766162	-0.324016339766162	-0.324016339766162	-0.324016339766162	-0.324016339766162	-0.324016339766162	-0.324016339766162	-0.324016339766162	-0.324016339766162	-0.324016339766162	-0.324016339766162	-0.324016339766162	0.942987214709386	1.3601175006175	-0.324016339766162	-0.324016339766162	-0.324016339766162	-0.324016339766162	-0.324016339766162	-0.324016339766162	-0.324016339766162	0.797597225075141	-0.324016339766162	-0.324016339766162	-0.324016339766162	-0.324016339766162	-0.324016339766162	0.456297498987395	-0.324016339766162	-0.324016339766162	-0.324016339766162	-0.324016339766162	-0.324016339766162	-0.324016339766162	-0.324016339766162	-0.324016339766162	-0.324016339766162	-0.324016339766162	-0.324016339766162	-0.324016339766162	-0.324016339766162	-0.324016339766162	-0.324016339766162	-0.324016339766162	-0.324016339766162	-0.324016339766162	-0.324016339766162	-0.324016339766162	-0.324016339766162	-0.324016339766162	1.27745124423656	-0.324016339766162	-0.324016339766162	-0.324016339766162	1.25061691888576	1.3739033103662	2.87215629355801	1.58326974002254	2.45398820040839	1.64118243310445	2.54404520879503	1.44088726207334	-0.324016339766162	1.47528328190492	1.75299573064165	-0.324016339766162	-0.324016339766162	-0.324016339766162	-0.324016339766162	1.59986825038712	0.960785214170376	0.739002964772405	0.881786481812491	1.12071987062786	-0.324016339766162	-0.324016339766162	-0.324016339766162	-0.324016339766162	-0.324016339766162	1.77063078437587	1.03287220335763	-0.324016339766162	-0.324016339766162	1.07767016007619	0.822660868306045	1.0702318677074	-0.324016339766162	1.01887106915134	-0.324016339766162	-0.324016339766162	-0.324016339766162	-0.324016339766162	-0.324016339766162	1.04888454381944	0.809079921504273	-0.324016339766162	-0.324016339766162	-0.324016339766162	0.76174794462353	-0.324016339766162	0.542742448618705	-0.324016339766162	-0.324016339766162	1.36547864969863	-0.324016339766162	2.50742758926099	-0.324016339766162	-0.324016339766162	-0.324016339766162	-0.324016339766162	-0.324016339766162	-0.324016339766162	1.20177003277038	-0.324016339766162	1.21319698415041	-0.324016339766162	-0.324016339766162	1.04183665522307	-0.324016339766162	-0.324016339766162	0.906255318058654	-0.324016339766162	1.14886207811933	-0.324016339766162	-0.324016339766162	-0.324016339766162	1.02312632736371	-0.324016339766162	-0.324016339766162	1.29373800432001	-0.324016339766162	1.74875632566697	1.20817598080168	-0.324016339766162	1.12225925561339	-0.324016339766162	-0.324016339766162	-0.324016339766162	-0.324016339766162	-0.324016339766162	-0.324016339766162	0.422493286468968	0.340689631392656	-0.324016339766162	-0.324016339766162	-0.324016339766162	1.47143967597165	-0.324016339766162	-0.324016339766162	-0.324016339766162	-0.324016339766162	0.787987241776533	-0.324016339766162	-0.324016339766162	1.23025256803922	-0.324016339766162	-0.324016339766162	-0.324016339766162	-0.324016339766162	-0.324016339766162	-0.324016339766162	0.621036651281875	0.9970605418217	-0.324016339766162	-0.324016339766162	-0.324016339766162	1.00539197172122	-0.324016339766162	-0.324016339766162	-0.324016339766162	-0.324016339766162	1.45959094912987	-0.324016339766162	-0.324016339766162	1.29054425498175	-0.324016339766162	-0.324016339766162	-0.324016339766162	-0.324016339766162	-0.324016339766162	-0.324016339766162	-0.324016339766162	1.06729597340144	-0.324016339766162	-0.324016339766162	-0.324016339766162	1.40599593690283	-0.324016339766162	-0.324016339766162	-0.324016339766162	-0.324016339766162	-0.324016339766162	-0.324016339766162	-0.324016339766162	-0.324016339766162	-0.324016339766162	-0.324016339766162	-0.324016339766162	1.50076673859593	-0.324016339766162	-0.324016339766162	-0.324016339766162	-0.324016339766162	-0.324016339766162	2.30850856393299	-0.324016339766162	-0.324016339766162	1.32130588699164	-0.324016339766162	-0.324016339766162	-0.324016339766162	-0.324016339766162	-0.324016339766162	1.51843047579149	-0.324016339766162	-0.324016339766162	1.53837202729309	0.7901082756017	-0.324016339766162	-0.324016339766162	-0.324016339766162	-0.324016339766162	-0.324016339766162	0.457072899489559	0.515329813116641	-0.324016339766162	-0.324016339766162	1.06981167430148	-0.324016339766162	0.867113555626472	-0.324016339766162	-0.324016339766162	-0.324016339766162	-0.324016339766162	0.796682387779715	-0.324016339766162	-0.324016339766162	-0.324016339766162	0.751463070030336	-0.324016339766162	-0.324016339766162	-0.324016339766162	1.3032249076835	-0.324016339766162	0.352949877115732	-0.324016339766162	0.419436120502882	0.650279166800851	-0.324016339766162	-0.324016339766162	-0.324016339766162	4.37288676201812	-0.324016339766162	-0.324016339766162	-0.324016339766162	-0.324016339766162	-0.324016339766162	-0.324016339766162	-0.324016339766162	3.75175609684639	-0.324016339766162	-0.324016339766162	-0.324016339766162	-0.324016339766162	-0.324016339766162	-0.324016339766162	-0.324016339766162	-0.324016339766162	-0.324016339766162	-0.324016339766162	-0.324016339766162	-0.324016339766162	4.64211125107063	-0.324016339766162	-0.324016339766162	-0.324016339766162	-0.324016339766162	-0.324016339766162	-0.324016339766162	-0.324016339766162	-0.324016339766162	-0.324016339766162	-0.324016339766162	-0.324016339766162	-0.324016339766162	-0.324016339766162	-0.324016339766162	-0.324016339766162	-0.324016339766162	-0.324016339766162	4.11332107546315	-0.324016339766162	-0.324016339766162	-0.324016339766162	-0.324016339766162	-0.324016339766162	-0.324016339766162	-0.324016339766162	-0.324016339766162	-0.324016339766162	-0.324016339766162	-0.324016339766162	-0.324016339766162	-0.324016339766162	-0.324016339766162	-0.324016339766162	-0.324016339766162	-0.324016339766162	-0.324016339766162	-0.324016339766162	-0.324016339766162	-0.324016339766162	-0.324016339766162	-0.324016339766162	-0.324016339766162	-0.324016339766162	-0.324016339766162	-0.324016339766162	-0.324016339766162	-0.324016339766162	-0.324016339766162	-0.324016339766162	-0.324016339766162	-0.324016339766162	-0.324016339766162	-0.324016339766162	-0.324016339766162	-0.324016339766162	-0.324016339766162	-0.324016339766162	5.76139587433585	-0.324016339766162	-0.324016339766162	-0.324016339766162	-0.324016339766162	-0.324016339766162	-0.324016339766162	-0.324016339766162	-0.324016339766162	4.28247944004785	-0.324016339766162	-0.324016339766162	-0.324016339766162	-0.324016339766162	-0.324016339766162	-0.324016339766162	-0.324016339766162	-0.324016339766162	-0.324016339766162	-0.324016339766162	-0.324016339766162	-0.324016339766162	-0.324016339766162	5.62253508441023	-0.324016339766162	-0.324016339766162	-0.324016339766162	-0.324016339766162	-0.324016339766162	-0.324016339766162	-0.324016339766162	-0.324016339766162	-0.324016339766162	-0.324016339766162	-0.324016339766162	-0.324016339766162	-0.324016339766162	-0.324016339766162	-0.324016339766162	-0.324016339766162	-0.324016339766162	-0.324016339766162	-0.324016339766162	-0.324016339766162	-0.324016339766162	3.51609220861222	-0.324016339766162	-0.324016339766162	-0.324016339766162	-0.324016339766162	-0.324016339766162	-0.324016339766162	3.79395441472143	3.22974643346257	-0.324016339766162	-0.324016339766162	-0.324016339766162	-0.324016339766162	-0.324016339766162	-0.324016339766162	-0.324016339766162	-0.324016339766162	-0.324016339766162	-0.324016339766162	-0.324016339766162	-0.324016339766162	-0.324016339766162	-0.324016339766162	3.74467933192867	-0.324016339766162	3.34485730477444	-0.324016339766162	-0.324016339766162	-0.324016339766162	4.44810589675756	3.47299086668794	-0.324016339766162	-0.324016339766162	-0.324016339766162	-0.324016339766162	-0.324016339766162	-0.324016339766162	-0.324016339766162	-0.324016339766162	2.38362083169139	-0.324016339766162	-0.324016339766162	-0.324016339766162	-0.324016339766162	-0.324016339766162	-0.324016339766162	-0.324016339766162	-0.324016339766162	-0.324016339766162	-0.324016339766162	-0.324016339766162	-0.324016339766162	-0.324016339766162	-0.324016339766162	-0.324016339766162	-0.324016339766162	-0.324016339766162	-0.324016339766162	3.41298328889058	-0.324016339766162	-0.324016339766162	3.31491863222533	-0.324016339766162	-0.324016339766162	-0.324016339766162	-0.324016339766162	-0.324016339766162	-0.324016339766162	4.63037323119038	3.27895814689178	3.21327244687408	-0.324016339766162	-0.324016339766162	-0.324016339766162	-0.324016339766162	-0.324016339766162	-0.324016339766162	-0.324016339766162	-0.324016339766162	-0.324016339766162	-0.324016339766162	-0.324016339766162	-0.324016339766162	3.15033959049079	-0.324016339766162	-0.324016339766162	-0.324016339766162	-0.324016339766162	-0.324016339766162	-0.324016339766162	-0.324016339766162	-0.324016339766162	-0.324016339766162	-0.324016339766162	-0.324016339766162	-0.324016339766162	3.78488570808982	-0.324016339766162	-0.324016339766162	3.52223636823464	-0.324016339766162	-0.324016339766162	-0.324016339766162	2.70608539841411	-0.324016339766162	-0.324016339766162	3.03589592652242	-0.324016339766162	-0.324016339766162	-0.324016339766162	-0.324016339766162	2.60712879723214	2.23328882645681	-0.324016339766162	-0.324016339766162	-0.324016339766162	-0.324016339766162	-0.324016339766162	-0.324016339766162	-0.324016339766162	-0.324016339766162	-0.324016339766162	-0.324016339766162	-0.324016339766162	-0.324016339766162	4.11441840611101	-0.324016339766162	-0.324016339766162	-0.324016339766162	-0.324016339766162	-0.324016339766162	-0.324016339766162	3.41729697576509	5.16257462706278	-0.324016339766162	-0.324016339766162	-0.324016339766162	-0.324016339766162	-0.324016339766162	-0.324016339766162	-0.324016339766162	-0.324016339766162	-0.324016339766162	-0.324016339766162	-0.324016339766162	-0.324016339766162	-0.324016339766162	-0.324016339766162	-0.324016339766162	-0.324016339766162	-0.324016339766162	-0.324016339766162	-0.324016339766162	-0.324016339766162	-0.324016339766162	-0.324016339766162	-0.324016339766162	-0.324016339766162	-0.324016339766162	-0.324016339766162	-0.324016339766162	-0.324016339766162	-0.324016339766162	-0.324016339766162	3.23805150751086	-0.324016339766162	-0.324016339766162	-0.324016339766162	1.93389724676305	-0.324016339766162	-0.324016339766162	-0.324016339766162	3.02476426047305	-0.324016339766162	-0.324016339766162	-0.324016339766162	3.54081241432341	-0.324016339766162	-0.324016339766162	-0.324016339766162	-0.324016339766162	-0.324016339766162	-0.324016339766162	-0.324016339766162	-0.324016339766162	-0.324016339766162	-0.324016339766162	-0.324016339766162	-0.324016339766162	-0.324016339766162	-0.324016339766162	-0.324016339766162	-0.324016339766162	-0.324016339766162	-0.324016339766162	3.05841926860689	2.91179889897849	-0.324016339766162	2.88944080532284	-0.324016339766162	4.29703032022994	2.98323155450732	3.52262116749987	3.55096549345213	-0.324016339766162	-0.324016339766162	3.35866073094709	3.06012268775787	2.68899845994658	-0.324016339766162	-0.324016339766162	4.23658379285214	2.62152744256834	-0.324016339766162	-0.324016339766162	-0.324016339766162	2.60304389261381	2.66227796106388	-0.324016339766162	-0.324016339766162	-0.324016339766162	4.7465494294303	-0.324016339766162	-0.324016339766162	-0.324016339766162	-0.324016339766162	-0.324016339766162	-0.324016339766162	-0.324016339766162	-0.324016339766162	3.10102868818867	-0.324016339766162	-0.324016339766162	4.26206732865481	4.01005252070928	-0.324016339766162	-0.324016339766162	3.99462142608243	-0.324016339766162	-0.324016339766162	-0.324016339766162	-0.324016339766162	-0.324016339766162	-0.324016339766162	-0.324016339766162	-0.324016339766162	-0.324016339766162	-0.324016339766162	-0.324016339766162	-0.324016339766162	-0.324016339766162	2.52624532803264	2.9714301296098	2.51476898458447	-0.324016339766162	-0.324016339766162	-0.324016339766162	-0.324016339766162	-0.324016339766162	-0.324016339766162	-0.324016339766162	-0.324016339766162	3.98390175986933	-0.324016339766162	-0.324016339766162	-0.324016339766162	-0.324016339766162	-0.324016339766162	2.70124384315859	-0.324016339766162	-0.324016339766162	-0.324016339766162	-0.324016339766162	-0.324016339766162	-0.324016339766162	-0.324016339766162	-0.324016339766162	-0.324016339766162	-0.324016339766162	2.55460928190396	-0.324016339766162	-0.324016339766162	-0.324016339766162	-0.324016339766162	-0.324016339766162	-0.324016339766162	-0.324016339766162	2.89044938801362	-0.324016339766162	-0.324016339766162	-0.324016339766162	-0.324016339766162	1.61193580776978	3.17531787527306	-0.324016339766162	4.29581319695809	2.34614688782613	-0.324016339766162	-0.324016339766162	-0.324016339766162	2.15440130456333	-0.324016339766162	-0.324016339766162	-0.324016339766162	-0.324016339766162	-0.324016339766162	-0.324016339766162	-0.324016339766162	1.88167106319345	2.08221543536214	-0.324016339766162	1.75299573064165	-0.324016339766162	-0.324016339766162	-0.324016339766162	3.43904580454009	-0.324016339766162	-0.324016339766162	-0.324016339766162	-0.324016339766162	-0.324016339766162	-0.324016339766162	2.44512850132401	-0.324016339766162	-0.324016339766162	2.77344232813137	-0.324016339766162	-0.324016339766162	2.32930972955516	-0.324016339766162	-0.324016339766162	-0.324016339766162	-0.324016339766162	-0.324016339766162	-0.324016339766162	4.82279800623725	-0.324016339766162	2.73776286486649	-0.324016339766162	-0.324016339766162	-0.324016339766162	-0.324016339766162	-0.324016339766162	-0.324016339766162	2.28269040786652	-0.324016339766162	2.4854070223735	2.30689856985058	2.14204469441069	3.77826664975295	-0.324016339766162	-0.324016339766162	-0.324016339766162	2.55657515741838	-0.324016339766162	-0.324016339766162	-0.324016339766162	-0.324016339766162	-0.324016339766162	-0.324016339766162	-0.324016339766162	-0.324016339766162	-0.324016339766162	3.22508163215829	-0.324016339766162	-0.324016339766162	1.3801202806417	-0.324016339766162	-0.324016339766162	-0.324016339766162	-0.324016339766162	-0.324016339766162	-0.324016339766162	-0.324016339766162	-0.324016339766162	-0.324016339766162	-0.324016339766162	-0.324016339766162	-0.324016339766162	-0.324016339766162	-0.324016339766162	-0.324016339766162	-0.324016339766162	2.55225419099938	-0.324016339766162	-0.324016339766162	-0.324016339766162	-0.324016339766162	-0.324016339766162	-0.324016339766162	-0.324016339766162	-0.324016339766162	2.63734158492051	2.60549329943518	-0.324016339766162	-0.324016339766162	-0.324016339766162	-0.324016339766162	-0.324016339766162	-0.324016339766162	-0.324016339766162	-0.324016339766162	-0.324016339766162	-0.324016339766162	-0.324016339766162	-0.324016339766162	-0.324016339766162	-0.324016339766162	-0.324016339766162	3.88938133774256	-0.324016339766162	-0.324016339766162	-0.324016339766162	3.75441771915953	-0.324016339766162	-0.324016339766162	-0.324016339766162	-0.324016339766162	-0.324016339766162	-0.324016339766162	-0.324016339766162	-0.324016339766162	-0.324016339766162	-0.324016339766162	-0.324016339766162	3.37328831892082	3.85036803645144	-0.324016339766162	-0.324016339766162	-0.324016339766162	-0.324016339766162	-0.324016339766162	-0.324016339766162	-0.324016339766162	-0.324016339766162	-0.324016339766162	-0.324016339766162	-0.324016339766162	-0.324016339766162	-0.324016339766162	-0.324016339766162	-0.324016339766162	-0.324016339766162	-0.324016339766162	-0.324016339766162	-0.324016339766162	-0.324016339766162	3.79304531450588	-0.324016339766162	-0.324016339766162	-0.324016339766162	-0.324016339766162	-0.324016339766162	-0.324016339766162	-0.324016339766162	-0.324016339766162	-0.324016339766162	-0.324016339766162	-0.324016339766162	-0.324016339766162	-0.324016339766162	-0.324016339766162	-0.324016339766162	-0.324016339766162	-0.324016339766162	-0.324016339766162	-0.324016339766162	-0.324016339766162	-0.324016339766162	-0.324016339766162	-0.324016339766162	-0.324016339766162	-0.324016339766162	-0.324016339766162	-0.324016339766162	-0.324016339766162	-0.324016339766162	-0.324016339766162	-0.324016339766162	-0.324016339766162	-0.324016339766162	-0.324016339766162	-0.324016339766162	-0.324016339766162	3.12102935357391	-0.324016339766162	-0.324016339766162	-0.324016339766162	-0.324016339766162	-0.324016339766162	-0.324016339766162	2.4596259286831	-0.324016339766162	-0.324016339766162	-0.324016339766162	-0.324016339766162	-0.324016339766162	-0.324016339766162	-0.324016339766162	3.3683970720752	-0.324016339766162	3.38593716598249	-0.324016339766162	2.81676315995286	-0.324016339766162	-0.324016339766162	-0.324016339766162	-0.324016339766162	-0.324016339766162	-0.324016339766162	-0.324016339766162	-0.324016339766162	-0.324016339766162	-0.324016339766162	-0.324016339766162	3.43321650073977	4.21146212017633	-0.324016339766162	-0.324016339766162	-0.324016339766162	-0.324016339766162	-0.324016339766162	-0.324016339766162	-0.324016339766162	-0.324016339766162	-0.324016339766162	-0.324016339766162	-0.324016339766162	3.54861674182992	-0.324016339766162	-0.324016339766162	3.70888033045531	-0.324016339766162	2.93139825530705	-0.324016339766162	-0.324016339766162	-0.324016339766162	-0.324016339766162	-0.324016339766162	-0.324016339766162	-0.324016339766162	-0.324016339766162	2.60304389261381	-0.324016339766162	-0.324016339766162	-0.324016339766162	-0.324016339766162	-0.324016339766162	-0.324016339766162	3.91410906205792	2.47171400381221	3.07153004048399	-0.324016339766162	-0.324016339766162	-0.324016339766162	-0.324016339766162	-0.324016339766162	-0.324016339766162	-0.324016339766162	-0.324016339766162	-0.324016339766162	-0.324016339766162	-0.324016339766162	-0.324016339766162	-0.324016339766162	-0.324016339766162	-0.324016339766162	-0.324016339766162	-0.324016339766162	-0.324016339766162	3.00932278498742	-0.324016339766162	-0.324016339766162	-0.324016339766162	-0.324016339766162	-0.324016339766162	-0.324016339766162	-0.324016339766162	-0.324016339766162	-0.324016339766162	3.8391188374484	-0.324016339766162	-0.324016339766162	-0.324016339766162	-0.324016339766162	-0.324016339766162	-0.324016339766162	-0.324016339766162	-0.324016339766162	-0.324016339766162	-0.324016339766162	-0.324016339766162	-0.324016339766162	-0.324016339766162	-0.324016339766162	-0.324016339766162	-0.324016339766162	-0.324016339766162	-0.324016339766162	-0.324016339766162	3.58421488947603	3.68147209878514	-0.324016339766162	-0.324016339766162	-0.324016339766162	-0.324016339766162	-0.324016339766162	-0.324016339766162	-0.324016339766162	-0.324016339766162	-0.324016339766162	-0.324016339766162	-0.324016339766162	-0.324016339766162	-0.324016339766162	-0.324016339766162	-0.324016339766162	-0.324016339766162	-0.324016339766162	3.63211413892038	-0.324016339766162	-0.324016339766162	-0.324016339766162	-0.324016339766162	-0.324016339766162	1.69545088830012	-0.324016339766162	-0.324016339766162	-0.324016339766162	-0.324016339766162	-0.324016339766162	-0.324016339766162	-0.324016339766162	-0.324016339766162	-0.324016339766162	-0.324016339766162	-0.324016339766162	-0.324016339766162	-0.324016339766162	-0.324016339766162	-0.324016339766162	-0.324016339766162	-0.324016339766162	-0.324016339766162	4.54883146459789	-0.324016339766162	3.75441771915953	-0.324016339766162	3.84286018696234	3.1551805380612	3.19324182085345	-0.324016339766162	-0.324016339766162	-0.324016339766162	-0.324016339766162	-0.324016339766162	-0.324016339766162	-0.324016339766162	-0.324016339766162	-0.324016339766162	3.27567098205324	-0.324016339766162	-0.324016339766162	4.42050855092939	-0.324016339766162	-0.324016339766162	-0.324016339766162	-0.324016339766162	-0.324016339766162	-0.324016339766162	-0.324016339766162	-0.324016339766162	-0.324016339766162	-0.324016339766162	-0.324016339766162	-0.324016339766162	-0.324016339766162	-0.324016339766162	-0.324016339766162	-0.324016339766162	-0.324016339766162	3.84379683127356	4.17245155151185	-0.324016339766162	4.75122540365985	-0.324016339766162	-0.324016339766162	-0.324016339766162	-0.324016339766162	-0.324016339766162	-0.324016339766162	-0.324016339766162	-0.324016339766162	-0.324016339766162	-0.324016339766162	-0.324016339766162	-0.324016339766162	-0.324016339766162	-0.324016339766162	-0.324016339766162	4.48962709671807	3.27042625858756	-0.324016339766162	-0.324016339766162	-0.324016339766162	-0.324016339766162	-0.324016339766162	-0.324016339766162	-0.324016339766162	3.60839281858301	-0.324016339766162	-0.324016339766162	-0.324016339766162	-0.324016339766162	-0.324016339766162	-0.324016339766162	-0.324016339766162	-0.324016339766162	-0.324016339766162	3.21642653589563	2.68899845994658	2.86050421829099	-0.324016339766162	3.10453849991771	-0.324016339766162	-0.324016339766162	-0.324016339766162	1.89960861528054	-0.324016339766162	-0.324016339766162	-0.324016339766162	-0.324016339766162	-0.324016339766162	-0.324016339766162	2.26609571617019	2.06983912364551	-0.324016339766162	-0.324016339766162	4.16961701643376	4.36149096172296	3.48271814530054	4.00283406023852	-0.324016339766162	-0.324016339766162	3.95513998434427	-0.324016339766162	-0.324016339766162	-0.324016339766162	-0.324016339766162	-0.324016339766162	-0.324016339766162	-0.324016339766162	3.1234003419901	-0.324016339766162	-0.324016339766162	-0.324016339766162	-0.324016339766162	3.11570853915935	-0.324016339766162	3.57982139439887	-0.324016339766162	-0.324016339766162	4.26565246674573	3.64701435510993	2.78414457445063	4.14654515727444	3.84379683127356	-0.324016339766162	-0.324016339766162	-0.324016339766162	-0.324016339766162	-0.324016339766162	2.03936531566833	-0.324016339766162	-0.324016339766162	-0.324016339766162	2.4765081087619	2.04934393651634	-0.324016339766162	-0.324016339766162	-0.324016339766162	2.93503852453238	-0.324016339766162	-0.324016339766162	-0.324016339766162	-0.324016339766162	-0.324016339766162	-0.324016339766162	-0.324016339766162	-0.324016339766162	3.56276126083178	-0.324016339766162	3.91264443848418	2.8477253256911	4.2602774714705	2.25403171505487	2.53627568224448	2.80106609531778	2.68856319647999	-0.324016339766162	-0.324016339766162	-0.324016339766162	-0.324016339766162	-0.324016339766162	-0.324016339766162	-0.324016339766162	-0.324016339766162	-0.324016339766162	3.09519759546707	-0.324016339766162	-0.324016339766162	-0.324016339766162	-0.324016339766162	-0.324016339766162	2.35448679483261	-0.324016339766162	1.88232989015295	-0.324016339766162	-0.324016339766162	-0.324016339766162	-0.324016339766162	-0.324016339766162	-0.324016339766162	-0.324016339766162	3.50692028845989	-0.324016339766162	-0.324016339766162	-0.324016339766162	-0.324016339766162	2.36120023591196	-0.324016339766162	-0.324016339766162	-0.324016339766162	-0.324016339766162	-0.324016339766162	-0.324016339766162	-0.324016339766162	-0.324016339766162	3.07841754521487	-0.324016339766162	-0.324016339766162	-0.324016339766162	-0.324016339766162	-0.324016339766162	-0.324016339766162	-0.324016339766162	-0.324016339766162	-0.324016339766162	-0.324016339766162	-0.324016339766162	-0.324016339766162	-0.324016339766162	-0.324016339766162	-0.324016339766162	-0.324016339766162	2.05578857514837	-0.324016339766162	1.01685074380341	-0.324016339766162	-0.324016339766162	-0.324016339766162	-0.324016339766162	-0.324016339766162	-0.324016339766162	-0.324016339766162	-0.324016339766162	-0.324016339766162	-0.324016339766162	-0.324016339766162	-0.324016339766162	-0.324016339766162	-0.324016339766162	-0.324016339766162	1.70551049653435	-0.324016339766162	-0.324016339766162	-0.324016339766162	1.20817598080168	2.44099146714437	-0.324016339766162	1.46620034722495	2.04421533872664	1.3066453090079	-0.324016339766162	-0.324016339766162	-0.324016339766162	-0.324016339766162	-0.324016339766162	0.82086088555611	0.935366821537439	-0.324016339766162	-0.324016339766162	-0.324016339766162	-0.324016339766162	-0.324016339766162	-0.324016339766162	-0.324016339766162	1.4346074637038	1.64462385198876	-0.324016339766162	2.99061209298232	1.47771218432531	-0.324016339766162	-0.324016339766162	-0.324016339766162	-0.324016339766162	1.35048249774019	-0.324016339766162	1.20644191732898	-0.324016339766162	-0.324016339766162	-0.324016339766162	-0.324016339766162	-0.324016339766162	-0.324016339766162	-0.324016339766162	-0.324016339766162	-0.324016339766162	-0.324016339766162	-0.324016339766162	-0.324016339766162	-0.324016339766162	-0.324016339766162	-0.324016339766162	-0.324016339766162	-0.324016339766162	-0.324016339766162	-0.324016339766162	-0.324016339766162	-0.324016339766162	-0.324016339766162	-0.324016339766162	4.55023133811307	3.40367769383252	3.93030402701963	3.42090084090764	3.50235412920381	-0.324016339766162	-0.324016339766162	-0.324016339766162	-0.324016339766162	-0.324016339766162	-0.324016339766162	-0.324016339766162	3.34142567353795	3.49401684916279	-0.324016339766162	2.80106609531778	3.88361529327765	-0.324016339766162	-0.324016339766162	-0.324016339766162	-0.324016339766162	-0.324016339766162	2.22245444777513	-0.324016339766162	2.04344811525263	3.06353552091515	-0.324016339766162	-0.324016339766162	-0.324016339766162	-0.324016339766162	-0.324016339766162	-0.324016339766162	-0.324016339766162	3.1198452882455	-0.324016339766162	-0.324016339766162	-0.324016339766162	-0.324016339766162	-0.324016339766162	-0.324016339766162	-0.324016339766162	-0.324016339766162	-0.324016339766162	-0.324016339766162	-0.324016339766162	-0.324016339766162	-0.324016339766162	-0.324016339766162	-0.324016339766162	-0.324016339766162	-0.324016339766162	-0.324016339766162	-0.324016339766162	-0.324016339766162	-0.324016339766162	-0.324016339766162	-0.324016339766162	-0.324016339766162	-0.324016339766162	-0.324016339766162	-0.324016339766162	-0.324016339766162	-0.324016339766162	-0.324016339766162	-0.324016339766162	2.82974077047112	-0.324016339766162	-0.324016339766162	-0.324016339766162	-0.324016339766162	-0.324016339766162	-0.324016339766162	-0.324016339766162	-0.324016339766162	-0.324016339766162	-0.324016339766162	-0.324016339766162	-0.324016339766162	-0.324016339766162	3.33185761399877	-0.324016339766162	-0.324016339766162	-0.324016339766162	-0.324016339766162	-0.324016339766162	-0.324016339766162	-0.324016339766162	-0.324016339766162	3.07899297349027	-0.324016339766162	-0.324016339766162	3.30016568559199	3.2444712755867	-0.324016339766162	-0.324016339766162	-0.324016339766162	3.5954527845694	-0.324016339766162	-0.324016339766162	-0.324016339766162	-0.324016339766162	3.22910947281331	-0.324016339766162	-0.324016339766162	-0.324016339766162	2.86050421829099	-0.324016339766162	-0.324016339766162	3.37679154874718	3.85980034547371	2.98107857854179	3.34898537702832	-0.324016339766162	-0.324016339766162	-0.324016339766162	4.00953590822811	-0.324016339766162	-0.324016339766162	-0.324016339766162	-0.324016339766162	-0.324016339766162	3.72711911406909	-0.324016339766162	-0.324016339766162	-0.324016339766162	-0.324016339766162	-0.324016339766162	-0.324016339766162	3.16979878561802	-0.324016339766162	-0.324016339766162	-0.324016339766162	-0.324016339766162	-0.324016339766162	-0.324016339766162	-0.324016339766162	-0.324016339766162	-0.324016339766162	-0.324016339766162	-0.324016339766162	-0.324016339766162	-0.324016339766162	-0.324016339766162	-0.324016339766162	-0.324016339766162	-0.324016339766162	-0.324016339766162	-0.324016339766162	-0.324016339766162	-0.324016339766162	-0.324016339766162	-0.324016339766162	-0.324016339766162	-0.324016339766162	-0.324016339766162	-0.324016339766162	3.82053654291818	2.68508619786941	2.82925793391422	-0.324016339766162	-0.324016339766162	-0.324016339766162	-0.324016339766162	-0.324016339766162	-0.324016339766162	-0.324016339766162	-0.324016339766162	-0.324016339766162	-0.324016339766162	-0.324016339766162	-0.324016339766162	-0.324016339766162	-0.324016339766162	-0.324016339766162	-0.324016339766162	-0.324016339766162	-0.324016339766162	-0.324016339766162	-0.324016339766162	-0.324016339766162	-0.324016339766162	-0.324016339766162	-0.324016339766162	2.88240100617993	-0.324016339766162	-0.324016339766162	-0.324016339766162	-0.324016339766162	-0.324016339766162	-0.324016339766162	-0.324016339766162	-0.324016339766162	3.03981233860047	-0.324016339766162	-0.324016339766162	-0.324016339766162	-0.324016339766162	3.28093386077933	3.06809844547595	-0.324016339766162	-0.324016339766162	-0.324016339766162	-0.324016339766162	-0.324016339766162	-0.324016339766162	-0.324016339766162	-0.324016339766162	-0.324016339766162	-0.324016339766162	-0.324016339766162	-0.324016339766162	-0.324016339766162	-0.324016339766162	-0.324016339766162	2.56407298054777	-0.324016339766162	2.30947560124505	-0.324016339766162	-0.324016339766162	-0.324016339766162	-0.324016339766162	-0.324016339766162	-0.324016339766162	3.01042027479443	-0.324016339766162	-0.324016339766162	3.51226413522612	-0.324016339766162	-0.324016339766162	3.0847597544408	-0.324016339766162	-0.324016339766162	-0.324016339766162	-0.324016339766162	-0.324016339766162	-0.324016339766162	-0.324016339766162	-0.324016339766162	-0.324016339766162	3.13531277808546	-0.324016339766162	-0.324016339766162	-0.324016339766162	3.03645476565939	-0.324016339766162	-0.324016339766162	-0.324016339766162	-0.324016339766162	-0.324016339766162	-0.324016339766162	-0.324016339766162	2.80295923843425	-0.324016339766162	3.03757309167325	-0.324016339766162	-0.324016339766162	-0.324016339766162	-0.324016339766162	-0.324016339766162	-0.324016339766162	-0.324016339766162	-0.324016339766162	-0.324016339766162	2.86050421829099	3.05671784248225	2.66142490568141	-0.324016339766162	-0.324016339766162	2.84040609179329	-0.324016339766162	-0.324016339766162	-0.324016339766162	2.14624208576185	-0.324016339766162	-0.324016339766162	-0.324016339766162	-0.324016339766162	-0.324016339766162	-0.324016339766162	2.07851439610099	5.15870817626669	-0.324016339766162	2.56843384157859	-0.324016339766162	-0.324016339766162	-0.324016339766162	-0.324016339766162	2.17606537745699	-0.324016339766162	2.76420390708954	-0.324016339766162	-0.324016339766162	3.45371455914857	-0.324016339766162	-0.324016339766162	-0.324016339766162	-0.324016339766162	-0.324016339766162	-0.324016339766162	-0.324016339766162	-0.324016339766162	-0.324016339766162	2.75228714217728	-0.324016339766162	-0.324016339766162	-0.324016339766162	-0.324016339766162	-0.324016339766162	-0.324016339766162	-0.324016339766162	-0.324016339766162	-0.324016339766162	-0.324016339766162	-0.324016339766162	-0.324016339766162	-0.324016339766162	-0.324016339766162	-0.324016339766162	-0.324016339766162	-0.324016339766162	-0.324016339766162	-0.324016339766162	1.71884116674636	2.11882293105008	1.69218155492867	-0.324016339766162	-0.324016339766162	-0.324016339766162	2.50207494153429	-0.324016339766162	-0.324016339766162	-0.324016339766162	-0.324016339766162	-0.324016339766162	-0.324016339766162	2.99458811542542	-0.324016339766162	-0.324016339766162	-0.324016339766162	-0.324016339766162	-0.324016339766162	-0.324016339766162	-0.324016339766162	-0.324016339766162	2.20875569822835	-0.324016339766162	1.4236623175869	3.24190009259542	-0.324016339766162	-0.324016339766162	-0.324016339766162	-0.324016339766162	-0.324016339766162	-0.324016339766162	-0.324016339766162	-0.324016339766162	-0.324016339766162	-0.324016339766162	-0.324016339766162	-0.324016339766162	-0.324016339766162	2.55500221674264	-0.324016339766162	-0.324016339766162	-0.324016339766162	-0.324016339766162	-0.324016339766162	-0.324016339766162	-0.324016339766162	-0.324016339766162	-0.324016339766162	-0.324016339766162	-0.324016339766162	-0.324016339766162	-0.324016339766162	-0.324016339766162	-0.324016339766162	-0.324016339766162	-0.324016339766162	-0.324016339766162	3.33868586471493	2.94444243063061	3.65786126186388	-0.324016339766162	2.45090730071268	-0.324016339766162	-0.324016339766162	-0.324016339766162	-0.324016339766162	-0.324016339766162	2.94654068890862	-0.324016339766162	-0.324016339766162	-0.324016339766162	-0.324016339766162	-0.324016339766162	-0.324016339766162	-0.324016339766162	3.51609220861222	2.71094452568723	2.60304389261381	-0.324016339766162	2.93816622717264	-0.324016339766162	1.8703179345212	-0.324016339766162	-0.324016339766162	-0.324016339766162	-0.324016339766162	-0.324016339766162	2.92517952280666	-0.324016339766162	-0.324016339766162	-0.324016339766162	-0.324016339766162	-0.324016339766162	-0.324016339766162	2.54677570753183	-0.324016339766162	2.95919577916954	-0.324016339766162	-0.324016339766162	-0.324016339766162	-0.324016339766162	-0.324016339766162	-0.324016339766162	2.84528128183237	2.66612352593737	-0.324016339766162	2.3339083562302	-0.324016339766162	-0.324016339766162	3.76510725495114	3.15275808950431	-0.324016339766162	2.58683126370716	2.35985457729938	-0.324016339766162	-0.324016339766162	-0.324016339766162	3.17900865795991	3.10805672012788	2.85902371665957	-0.324016339766162	-0.324016339766162	-0.324016339766162	1.98424496059998	-0.324016339766162	-0.324016339766162	-0.324016339766162	-0.324016339766162	-0.324016339766162	-0.324016339766162	-0.324016339766162	2.957607716506	-0.324016339766162	-0.324016339766162	-0.324016339766162	-0.324016339766162	-0.324016339766162	-0.324016339766162	-0.324016339766162	-0.324016339766162	-0.324016339766162	-0.324016339766162	2.85360866502316	-0.324016339766162	-0.324016339766162	-0.324016339766162	-0.324016339766162	2.74727680705872	-0.324016339766162	-0.324016339766162	-0.324016339766162	-0.324016339766162	2.14288293069665	-0.324016339766162	-0.324016339766162	-0.324016339766162	-0.324016339766162	-0.324016339766162	-0.324016339766162	2.75274354787588	2.11064412588883	-0.324016339766162	-0.324016339766162	-0.324016339766162	-0.324016339766162	-0.324016339766162	-0.324016339766162	-0.324016339766162	-0.324016339766162	-0.324016339766162	-0.324016339766162	-0.324016339766162	4.77478166999636	3.4789697878004	2.74545945675083	-0.324016339766162	-0.324016339766162	2.65123093434324	-0.324016339766162	2.63107638034829	-0.324016339766162	-0.324016339766162	-0.324016339766162	3.71971235229911	-0.324016339766162	-0.324016339766162	-0.324016339766162	-0.324016339766162	-0.324016339766162	-0.324016339766162	-0.324016339766162	-0.324016339766162	-0.324016339766162	2.29059943523229	-0.324016339766162	2.63441410510683	-0.324016339766162	-0.324016339766162	-0.324016339766162	-0.324016339766162	-0.324016339766162	-0.324016339766162	-0.324016339766162	-0.324016339766162	-0.324016339766162	-0.324016339766162	-0.324016339766162	-0.324016339766162	-0.324016339766162	-0.324016339766162	-0.324016339766162	-0.324016339766162	-0.324016339766162	-0.324016339766162	-0.324016339766162	-0.324016339766162	-0.324016339766162	-0.324016339766162	-0.324016339766162	-0.324016339766162	2.07614166346304	2.55539527165299	-0.324016339766162	-0.324016339766162	-0.324016339766162	2.21588271315895	-0.324016339766162	-0.324016339766162	-0.324016339766162	-0.324016339766162	-0.324016339766162	3.84473399937983	-0.324016339766162	-0.324016339766162	-0.324016339766162	-0.324016339766162	-0.324016339766162	3.25350501157458	2.62442628573617	-0.324016339766162	-0.324016339766162	-0.324016339766162	-0.324016339766162	-0.324016339766162	-0.324016339766162	-0.324016339766162	-0.324016339766162	-0.324016339766162	-0.324016339766162	-0.324016339766162	-0.324016339766162	-0.324016339766162	-0.324016339766162	-0.324016339766162	-0.324016339766162	-0.324016339766162	-0.324016339766162	-0.324016339766162	3.67469120165445	-0.324016339766162	3.25739318277696	2.82443883836608	-0.324016339766162	-0.324016339766162	-0.324016339766162	-0.324016339766162	-0.324016339766162	-0.324016339766162	-0.324016339766162	-0.324016339766162	-0.324016339766162	3.10805672012788	-0.324016339766162	-0.324016339766162	2.37780634780108	-0.324016339766162	-0.324016339766162	-0.324016339766162	-0.324016339766162	-0.324016339766162	-0.324016339766162	-0.324016339766162	-0.324016339766162	-0.324016339766162	-0.324016339766162	-0.324016339766162	-0.324016339766162	-0.324016339766162	3.54081241432341	3.07956862855186	-0.324016339766162	-0.324016339766162	-0.324016339766162	4.41660018479938	-0.324016339766162	-0.324016339766162	-0.324016339766162	3.28225242978301	-0.324016339766162	-0.324016339766162	-0.324016339766162	-0.324016339766162	-0.324016339766162	-0.324016339766162	-0.324016339766162	-0.324016339766162	-0.324016339766162	-0.324016339766162	-0.324016339766162	-0.324016339766162	-0.324016339766162	-0.324016339766162	-0.324016339766162	-0.324016339766162	2.9418239667398	2.35918230611405	-0.324016339766162	-0.324016339766162	-0.324016339766162	-0.324016339766162	-0.324016339766162	-0.324016339766162	-0.324016339766162	2.56012131820041	2.44946009058583	-0.324016339766162	-0.324016339766162	-0.324016339766162	-0.324016339766162	-0.324016339766162	-0.324016339766162	2.50113269779608	-0.324016339766162	-0.324016339766162	-0.324016339766162	-0.324016339766162	-0.324016339766162	-0.324016339766162	-0.324016339766162	-0.324016339766162	-0.324016339766162	-0.324016339766162	-0.324016339766162	-0.324016339766162	-0.324016339766162	-0.324016339766162	-0.324016339766162	-0.324016339766162	-0.324016339766162	-0.324016339766162	-0.324016339766162	-0.324016339766162	-0.324016339766162	-0.324016339766162	-0.324016339766162	-0.324016339766162	-0.324016339766162	-0.324016339766162	2.80438081266835	-0.324016339766162	-0.324016339766162	-0.324016339766162	-0.324016339766162	-0.324016339766162	-0.324016339766162	3.11334989102152	2.54912076796085	-0.324016339766162	-0.324016339766162	2.59086550287842	-0.324016339766162	2.44873711408411	-0.324016339766162	-0.324016339766162	-0.324016339766162	-0.324016339766162	-0.324016339766162	-0.324016339766162	-0.324016339766162	-0.324016339766162	-0.324016339766162	-0.324016339766162	-0.324016339766162	-0.324016339766162	-0.324016339766162	2.09929315291271	-0.324016339766162	1.38343839327584	-0.324016339766162	-0.324016339766162	-0.324016339766162	-0.324016339766162	-0.324016339766162	-0.324016339766162	-0.324016339766162	-0.324016339766162	-0.324016339766162	-0.324016339766162	-0.324016339766162	-0.324016339766162	-0.324016339766162	-0.324016339766162	-0.324016339766162	-0.324016339766162	-0.324016339766162	-0.324016339766162	-0.324016339766162	-0.324016339766162	-0.324016339766162	-0.324016339766162	-0.324016339766162	-0.324016339766162	-0.324016339766162	-0.324016339766162	-0.324016339766162	-0.324016339766162	-0.324016339766162	-0.324016339766162	-0.324016339766162	2.85385434628364	-0.324016339766162	-0.324016339766162	1.83112901254485	-0.324016339766162	-0.324016339766162	-0.324016339766162	-0.324016339766162	-0.324016339766162	2.18096793849195	-0.324016339766162	-0.324016339766162	-0.324016339766162	-0.324016339766162	-0.324016339766162	-0.324016339766162	-0.324016339766162	-0.324016339766162	-0.324016339766162	-0.324016339766162	-0.324016339766162	-0.324016339766162	-0.324016339766162	-0.324016339766162	-0.324016339766162	-0.324016339766162	-0.324016339766162	-0.324016339766162	-0.324016339766162	-0.324016339766162	-0.324016339766162	2.54677570753183	-0.324016339766162	-0.324016339766162	-0.324016339766162	-0.324016339766162	-0.324016339766162	-0.324016339766162	-0.324016339766162	-0.324016339766162	-0.324016339766162	-0.324016339766162	-0.324016339766162	-0.324016339766162	-0.324016339766162	-0.324016339766162	2.81963652885986	-0.324016339766162	-0.324016339766162	2.55933243801016	-0.324016339766162	2.29600776727623	-0.324016339766162	-0.324016339766162	-0.324016339766162	1.85117389379346	-0.324016339766162	-0.324016339766162	2.98700707669575	-0.324016339766162	-0.324016339766162	-0.324016339766162	-0.324016339766162	-0.324016339766162	-0.324016339766162	3.58501499843131	2.46840568921984	-0.324016339766162	-0.324016339766162	-0.324016339766162	-0.324016339766162	-0.324016339766162	-0.324016339766162	-0.324016339766162	-0.324016339766162	-0.324016339766162	-0.324016339766162	-0.324016339766162	-0.324016339766162	-0.324016339766162	-0.324016339766162	-0.324016339766162	2.64869468725927	-0.324016339766162	-0.324016339766162	-0.324016339766162	-0.324016339766162	-0.324016339766162	-0.324016339766162	-0.324016339766162	-0.324016339766162	2.20255530739576	-0.324016339766162	-0.324016339766162	-0.324016339766162	-0.324016339766162	-0.324016339766162	-0.324016339766162	-0.324016339766162	-0.324016339766162	-0.324016339766162	-0.324016339766162	-0.324016339766162	2.21379947533262	-0.324016339766162	-0.324016339766162	2.44188965467724	-0.324016339766162	-0.324016339766162	2.12046586118623	-0.324016339766162	2.12595968071793	-0.324016339766162	-0.324016339766162	-0.324016339766162	-0.324016339766162	2.45344396001107	-0.324016339766162	2.45235618965782	-0.324016339766162	-0.324016339766162	-0.324016339766162	-0.324016339766162	-0.324016339766162	-0.324016339766162	-0.324016339766162	-0.324016339766162	2.22275404684328	2.1646120313356	2.11064412588883	2.01892738558942	-0.324016339766162	-0.324016339766162	1.83489664980542	-0.324016339766162	1.13534331505258	-0.324016339766162	-0.324016339766162	-0.324016339766162	-0.324016339766162	-0.324016339766162	-0.324016339766162	-0.324016339766162	-0.324016339766162	-0.324016339766162	-0.324016339766162	-0.324016339766162	-0.324016339766162	-0.324016339766162	-0.324016339766162	-0.324016339766162	-0.324016339766162	-0.324016339766162	-0.324016339766162	-0.324016339766162	4.13706728464447	2.7766906482088	-0.324016339766162	2.49474396484072	3.25544784929212	2.51858295531952	3.61327220874765	-0.324016339766162	2.27358148494916	-0.324016339766162	-0.324016339766162	-0.324016339766162	-0.324016339766162	-0.324016339766162	-0.324016339766162	-0.324016339766162	2.13037410078973	-0.324016339766162	-0.324016339766162	-0.324016339766162	1.96600546256453	1.41299105300656	-0.324016339766162	-0.324016339766162	-0.324016339766162	-0.324016339766162	-0.324016339766162	-0.324016339766162	-0.324016339766162	1.62399552002994	1.76075115278948	2.40332015430167	-0.324016339766162	-0.324016339766162	-0.324016339766162	1.95417393635301	2.83651826588874	-0.324016339766162	-0.324016339766162	-0.324016339766162	-0.324016339766162	-0.324016339766162	2.21707481442003	-0.324016339766162	-0.324016339766162	-0.324016339766162	-0.324016339766162	1.79461255791351	-0.324016339766162	-0.324016339766162	1.8825495927906	-0.324016339766162	-0.324016339766162	1.57940793839014	-0.324016339766162	1.58666237859829	-0.324016339766162	-0.324016339766162	-0.324016339766162	-0.324016339766162	-0.324016339766162	-0.324016339766162	-0.324016339766162	-0.324016339766162	-0.324016339766162	-0.324016339766162	-0.324016339766162	1.69690753349176	-0.324016339766162	1.93921995814525	-0.324016339766162	1.83615565649194	-0.324016339766162	-0.324016339766162	1.54816490483169	1.53983025133561	-0.324016339766162	-0.324016339766162	-0.324016339766162	-0.324016339766162	-0.324016339766162	-0.324016339766162	-0.324016339766162	-0.324016339766162	-0.324016339766162	-0.324016339766162	-0.324016339766162	-0.324016339766162	1.4895252196379	1.5093313647228	-0.324016339766162	1.32796309850384	-0.324016339766162	-0.324016339766162	-0.324016339766162	-0.324016339766162	-0.324016339766162	-0.324016339766162	-0.324016339766162	-0.324016339766162	-0.324016339766162	-0.324016339766162	-0.324016339766162	2.39533324444848	3.5130290122761	-0.324016339766162	-0.324016339766162	-0.324016339766162	-0.324016339766162	-0.324016339766162	-0.324016339766162	-0.324016339766162	-0.324016339766162	-0.324016339766162	-0.324016339766162	-0.324016339766162	-0.324016339766162	-0.324016339766162	-0.324016339766162	-0.324016339766162	-0.324016339766162	-0.324016339766162	1.92929060630738	2.57400541558048	-0.324016339766162	-0.324016339766162	-0.324016339766162	-0.324016339766162	-0.324016339766162	-0.324016339766162	2.67643323228545	-0.324016339766162	-0.324016339766162	-0.324016339766162	-0.324016339766162	-0.324016339766162	-0.324016339766162	-0.324016339766162	-0.324016339766162	2.21916393834145	2.0325099904155	-0.324016339766162	-0.324016339766162	1.6044781088776	-0.324016339766162	-0.324016339766162	2.61533716475755	-0.324016339766162	2.29218757285763	-0.324016339766162	-0.324016339766162	-0.324016339766162	-0.324016339766162	2.88742581712394	2.88843294865093	-0.324016339766162	-0.324016339766162	-0.324016339766162	-0.324016339766162	-0.324016339766162	-0.324016339766162	-0.324016339766162	-0.324016339766162	3.18982588145052	2.26671772224916	-0.324016339766162	-0.324016339766162	-0.324016339766162	1.64790501572397	1.82363568382041	-0.324016339766162	-0.324016339766162	-0.324016339766162	3.64327645807982	-0.324016339766162	-0.324016339766162	-0.324016339766162	-0.324016339766162	2.27546035309819	-0.324016339766162	-0.324016339766162	2.05346414751061	-0.324016339766162	-0.324016339766162	-0.324016339766162	-0.324016339766162	-0.324016339766162	3.55606632144416	-0.324016339766162	-0.324016339766162	2.3296376215077	3.37188924232606	-0.324016339766162	-0.324016339766162	-0.324016339766162	-0.324016339766162	-0.324016339766162	-0.324016339766162	-0.324016339766162	-0.324016339766162	-0.324016339766162	-0.324016339766162	-0.324016339766162	-0.324016339766162	-0.324016339766162	-0.324016339766162	-0.324016339766162	-0.324016339766162	-0.324016339766162	2.80201234016152	-0.324016339766162	-0.324016339766162	-0.324016339766162	-0.324016339766162	-0.324016339766162	-0.324016339766162	-0.324016339766162	-0.324016339766162	-0.324016339766162	-0.324016339766162	2.43472223634303	-0.324016339766162	-0.324016339766162	-0.324016339766162	-0.324016339766162	2.94601583326112	-0.324016339766162	-0.324016339766162	-0.324016339766162	-0.324016339766162	-0.324016339766162	-0.324016339766162	-0.324016339766162	-0.324016339766162	-0.324016339766162	-0.324016339766162	-0.324016339766162	-0.324016339766162	-0.324016339766162	-0.324016339766162	-0.324016339766162	-0.324016339766162	-0.324016339766162	2.42546596124229	2.22575428408063	-0.324016339766162	-0.324016339766162	2.34216403951477	-0.324016339766162	-0.324016339766162	-0.324016339766162	-0.324016339766162	-0.324016339766162	-0.324016339766162	2.76374362986521	2.10414376153362	-0.324016339766162	-0.324016339766162	2.14820619474813	-0.324016339766162	-0.324016339766162	-0.324016339766162	-0.324016339766162	-0.324016339766162	-0.324016339766162	-0.324016339766162	-0.324016339766162	-0.324016339766162	-0.324016339766162	-0.324016339766162	3.73675407458796	-0.324016339766162	4.99224833827463	3.24318513707701	2.59897175238245	-0.324016339766162	-0.324016339766162	-0.324016339766162	-0.324016339766162	-0.324016339766162	2.52011174874105	-0.324016339766162	-0.324016339766162	-0.324016339766162	-0.324016339766162	-0.324016339766162	-0.324016339766162	-0.324016339766162	-0.324016339766162	-0.324016339766162	-0.324016339766162	-0.324016339766162	-0.324016339766162	-0.324016339766162	-0.324016339766162	-0.324016339766162	-0.324016339766162	-0.324016339766162	-0.324016339766162	-0.324016339766162	-0.324016339766162	-0.324016339766162	2.56249086137404	2.85853056626956	-0.324016339766162	2.33062183323165	1.79159544928494	2.46218034609943	-0.324016339766162	-0.324016339766162	-0.324016339766162	2.07036296586738	-0.324016339766162	1.91649868093872	-0.324016339766162	-0.324016339766162	-0.324016339766162	-0.324016339766162	-0.324016339766162	-0.324016339766162	-0.324016339766162	-0.324016339766162	-0.324016339766162	1.80820170188091	1.87750825356788	2.31918914935963	-0.324016339766162	-0.324016339766162	-0.324016339766162	-0.324016339766162	-0.324016339766162	-0.324016339766162	-0.324016339766162	-0.324016339766162	-0.324016339766162	-0.324016339766162	2.408207239128	-0.324016339766162	2.10901549479783	2.12238565033541	-0.324016339766162	-0.324016339766162	-0.324016339766162	-0.324016339766162	-0.324016339766162	-0.324016339766162	-0.324016339766162	-0.324016339766162	-0.324016339766162	2.84528128183237	-0.324016339766162	-0.324016339766162	-0.324016339766162	-0.324016339766162	-0.324016339766162	-0.324016339766162	-0.324016339766162	2.31691560664323	2.60794731569559	-0.324016339766162	2.26827417212932	3.49818000463108	-0.324016339766162	-0.324016339766162	-0.324016339766162	-0.324016339766162	-0.324016339766162	-0.324016339766162	-0.324016339766162	-0.324016339766162	-0.324016339766162	-0.324016339766162	-0.324016339766162	-0.324016339766162	-0.324016339766162	-0.324016339766162	-0.324016339766162	-0.324016339766162	-0.324016339766162	-0.324016339766162	-0.324016339766162	-0.324016339766162	-0.324016339766162	-0.324016339766162	-0.324016339766162	-0.324016339766162	-0.324016339766162	-0.324016339766162	-0.324016339766162	-0.324016339766162	-0.324016339766162	-0.324016339766162	-0.324016339766162	-0.324016339766162	-0.324016339766162	-0.324016339766162	-0.324016339766162	-0.324016339766162	-0.324016339766162	-0.324016339766162	-0.324016339766162	-0.324016339766162	-0.324016339766162	-0.324016339766162	-0.324016339766162	-0.324016339766162	-0.324016339766162	-0.324016339766162	2.43044153218121	-0.324016339766162	2.62235502915121	2.3716798358577	-0.324016339766162	-0.324016339766162	-0.324016339766162	2.03758387297186	-0.324016339766162	-0.324016339766162	-0.324016339766162	-0.324016339766162	-0.324016339766162	-0.324016339766162	-0.324016339766162	-0.324016339766162	-0.324016339766162	-0.324016339766162	-0.324016339766162	-0.324016339766162	-0.324016339766162	2.09768095226821	-0.324016339766162	-0.324016339766162	-0.324016339766162	-0.324016339766162	2.16717905369059	2.07010101372398	-0.324016339766162	-0.324016339766162	-0.324016339766162	6.80093720194886	-0.324016339766162	-0.324016339766162	-0.324016339766162	6.48638037196725	4.50322547891211	-0.324016339766162	-0.324016339766162	-0.324016339766162	-0.324016339766162	-0.324016339766162	-0.324016339766162	-0.324016339766162	-0.324016339766162	-0.324016339766162	-0.324016339766162	-0.324016339766162	-0.324016339766162	-0.324016339766162	-0.324016339766162	-0.324016339766162	7.14165686875551	-0.324016339766162	-0.324016339766162	-0.324016339766162	-0.324016339766162	-0.324016339766162	-0.324016339766162	-0.324016339766162	-0.324016339766162	-0.324016339766162	-0.324016339766162	-0.324016339766162	-0.324016339766162	-0.324016339766162	-0.324016339766162	-0.324016339766162	-0.324016339766162	-0.324016339766162	-0.324016339766162	-0.324016339766162	-0.324016339766162	-0.324016339766162	-0.324016339766162	-0.324016339766162	-0.324016339766162	-0.324016339766162	-0.324016339766162	-0.324016339766162	-0.324016339766162	-0.324016339766162	-0.324016339766162	-0.324016339766162	3.73939159801378	3.40868149552853	-0.324016339766162	-0.324016339766162	-0.324016339766162	-0.324016339766162	-0.324016339766162	-0.324016339766162	-0.324016339766162	-0.324016339766162	3.99257440324658	-0.324016339766162	4.37542899874348	-0.324016339766162	-0.324016339766162	-0.324016339766162	-0.324016339766162	-0.324016339766162	-0.324016339766162	-0.324016339766162	-0.324016339766162	-0.324016339766162	-0.324016339766162	-0.324016339766162	-0.324016339766162	-0.324016339766162	-0.324016339766162	-0.324016339766162	-0.324016339766162	-0.324016339766162	-0.324016339766162	-0.324016339766162	-0.324016339766162	-0.324016339766162	-0.324016339766162	-0.324016339766162	-0.324016339766162	-0.324016339766162	-0.324016339766162	4.50732482310489	-0.324016339766162	-0.324016339766162	4.15888738019298	3.19386373995144	5.09599750102926	-0.324016339766162	-0.324016339766162	-0.324016339766162	-0.324016339766162	-0.324016339766162	-0.324016339766162	-0.324016339766162	-0.324016339766162	-0.324016339766162	-0.324016339766162	-0.324016339766162	-0.324016339766162	-0.324016339766162	-0.324016339766162	-0.324016339766162	-0.324016339766162	4.04028483590573	-0.324016339766162	-0.324016339766162	-0.324016339766162	-0.324016339766162	-0.324016339766162	-0.324016339766162	-0.324016339766162	-0.324016339766162	-0.324016339766162	-0.324016339766162	-0.324016339766162	-0.324016339766162	-0.324016339766162	-0.324016339766162	-0.324016339766162	-0.324016339766162	-0.324016339766162	-0.324016339766162	-0.324016339766162	-0.324016339766162	-0.324016339766162	-0.324016339766162	-0.324016339766162	-0.324016339766162	-0.324016339766162	-0.324016339766162	-0.324016339766162	-0.324016339766162	-0.324016339766162	-0.324016339766162	-0.324016339766162	-0.324016339766162	-0.324016339766162	-0.324016339766162	-0.324016339766162	-0.324016339766162	-0.324016339766162	-0.324016339766162	-0.324016339766162	3.95714260992233	-0.324016339766162	-0.324016339766162	-0.324016339766162	-0.324016339766162	-0.324016339766162	-0.324016339766162	-0.324016339766162	-0.324016339766162	-0.324016339766162	-0.324016339766162	5.43623744913316	5.61401275601671	-0.324016339766162	-0.324016339766162	-0.324016339766162	-0.324016339766162	-0.324016339766162	-0.324016339766162	-0.324016339766162	-0.324016339766162	-0.324016339766162	-0.324016339766162	-0.324016339766162	-0.324016339766162	-0.324016339766162	-0.324016339766162	-0.324016339766162	-0.324016339766162	-0.324016339766162	-0.324016339766162	-0.324016339766162	-0.324016339766162	-0.324016339766162	-0.324016339766162	-0.324016339766162	-0.324016339766162	-0.324016339766162	-0.324016339766162	1.91264618677266	-0.324016339766162	-0.324016339766162	-0.324016339766162	-0.324016339766162	-0.324016339766162	-0.324016339766162	-0.324016339766162	-0.324016339766162	-0.324016339766162	-0.324016339766162	-0.324016339766162	-0.324016339766162	-0.324016339766162	4.493695981488	-0.324016339766162	-0.324016339766162	-0.324016339766162	-0.324016339766162	-0.324016339766162	-0.324016339766162	-0.324016339766162	-0.324016339766162	-0.324016339766162	3.03143296779799	-0.324016339766162	-0.324016339766162	-0.324016339766162	-0.324016339766162	-0.324016339766162	-0.324016339766162	-0.324016339766162	-0.324016339766162	-0.324016339766162	2.34514994601553	-0.324016339766162	2.36625975305432	2.85582136275754	-0.324016339766162	-0.324016339766162	-0.324016339766162	5.31546773080438	5.72513788655793	-0.324016339766162	-0.324016339766162	-0.324016339766162	-0.324016339766162	-0.324016339766162	-0.324016339766162	-0.324016339766162	-0.324016339766162	-0.324016339766162	-0.324016339766162	-0.324016339766162	3.24898139876772	-0.324016339766162	-0.324016339766162	3.24640253812388	-0.324016339766162	-0.324016339766162	-0.324016339766162	-0.324016339766162	-0.324016339766162	4.88710087306933	-0.324016339766162	-0.324016339766162	-0.324016339766162	-0.324016339766162	-0.324016339766162	-0.324016339766162	-0.324016339766162	-0.324016339766162	-0.324016339766162	-0.324016339766162	-0.324016339766162	-0.324016339766162	-0.324016339766162	-0.324016339766162	-0.324016339766162	-0.324016339766162	-0.324016339766162	-0.324016339766162	-0.324016339766162	-0.324016339766162	-0.324016339766162	-0.324016339766162	-0.324016339766162	-0.324016339766162	-0.324016339766162	-0.324016339766162	-0.324016339766162	-0.324016339766162	-0.324016339766162	-0.324016339766162	-0.324016339766162	-0.324016339766162	-0.324016339766162	-0.324016339766162	4.56852743747495	4.44545940264922	-0.324016339766162	-0.324016339766162	-0.324016339766162	-0.324016339766162	-0.324016339766162	-0.324016339766162	-0.324016339766162	6.9019096758657	4.81632472913052	5.46310044896055	5.18593579681165	-0.324016339766162	5.38357555779513	5.08295193618994	-0.324016339766162	-0.324016339766162	-0.324016339766162	-0.324016339766162	-0.324016339766162	-0.324016339766162	-0.324016339766162	-0.324016339766162	-0.324016339766162	-0.324016339766162	4.61145625728687	-0.324016339766162	-0.324016339766162	-0.324016339766162	-0.324016339766162	4.49505429574145	-0.324016339766162	-0.324016339766162	-0.324016339766162	3.29816490544947	-0.324016339766162	-0.324016339766162	-0.324016339766162	-0.324016339766162	-0.324016339766162	-0.324016339766162	-0.324016339766162	-0.324016339766162	-0.324016339766162	-0.324016339766162	-0.324016339766162	-0.324016339766162	-0.324016339766162	-0.324016339766162	-0.324016339766162	-0.324016339766162	-0.324016339766162	-0.324016339766162	-0.324016339766162	-0.324016339766162	-0.324016339766162	-0.324016339766162	-0.324016339766162	-0.324016339766162	-0.324016339766162	-0.324016339766162	-0.324016339766162	-0.324016339766162	-0.324016339766162	-0.324016339766162	-0.324016339766162	2.98916899739816	-0.324016339766162	-0.324016339766162	-0.324016339766162	-0.324016339766162	2.65377206412474	-0.324016339766162	-0.324016339766162	-0.324016339766162	-0.324016339766162	-0.324016339766162	-0.324016339766162	-0.324016339766162	-0.324016339766162	-0.324016339766162	-0.324016339766162	-0.324016339766162	-0.324016339766162	-0.324016339766162	-0.324016339766162	-0.324016339766162	-0.324016339766162	-0.324016339766162	-0.324016339766162	-0.324016339766162	-0.324016339766162	-0.324016339766162	-0.324016339766162	-0.324016339766162	-0.324016339766162	-0.324016339766162	-0.324016339766162	-0.324016339766162	-0.324016339766162	-0.324016339766162	-0.324016339766162	-0.324016339766162	-0.324016339766162	2.96184649549423	-0.324016339766162	-0.324016339766162	-0.324016339766162	-0.324016339766162	-0.324016339766162	5.47213580156263	-0.324016339766162	4.86045571092104	4.92264921031558	-0.324016339766162	-0.324016339766162	-0.324016339766162	-0.324016339766162	-0.324016339766162	-0.324016339766162	-0.324016339766162	3.49780108342996	-0.324016339766162	2.7605260498109	-0.324016339766162	-0.324016339766162	-0.324016339766162	4.56570077257943	4.86708200837173	4.03398615210511	4.34640815745006	-0.324016339766162	3.81684475015213	-0.324016339766162	-0.324016339766162	-0.324016339766162	3.52917702949427	3.97831338850829	3.84286018696234	3.2671574785483	-0.324016339766162	-0.324016339766162	-0.324016339766162	-0.324016339766162	-0.324016339766162	-0.324016339766162	-0.324016339766162	-0.324016339766162	-0.324016339766162	-0.324016339766162	-0.324016339766162	-0.324016339766162	-0.324016339766162	-0.324016339766162	-0.324016339766162	-0.324016339766162	-0.324016339766162	-0.324016339766162	-0.324016339766162	-0.324016339766162	-0.324016339766162	-0.324016339766162	3.6296440237064	-0.324016339766162	4.24424953258706	-0.324016339766162	5.75748005026755	-0.324016339766162	-0.324016339766162	-0.324016339766162	3.85413460223228	-0.324016339766162	-0.324016339766162	-0.324016339766162	-0.324016339766162	-0.324016339766162	-0.324016339766162	-0.324016339766162	-0.324016339766162	-0.324016339766162	3.78127204117486	-0.324016339766162	3.2476914186492	4.69359910751472	-0.324016339766162	-0.324016339766162	-0.324016339766162	-0.324016339766162	-0.324016339766162	-0.324016339766162	4.10293079804592	-0.324016339766162	2.99133418623189	-0.324016339766162	-0.324016339766162	-0.324016339766162	-0.324016339766162	-0.324016339766162	-0.324016339766162	-0.324016339766162	-0.324016339766162	-0.324016339766162	-0.324016339766162	-0.324016339766162	2.8808970774958	4.09151859267013	-0.324016339766162	3.19697721919568	-0.324016339766162	-0.324016339766162	-0.324016339766162	-0.324016339766162	5.19378542970292	-0.324016339766162	-0.324016339766162	-0.324016339766162	-0.324016339766162	-0.324016339766162	-0.324016339766162	5.26282857015458	-0.324016339766162	-0.324016339766162	-0.324016339766162	-0.324016339766162	-0.324016339766162	-0.324016339766162	3.23997457371491	2.83336743640832	4.58130143555301	4.14878273249482	-0.324016339766162	-0.324016339766162	-0.324016339766162	3.95214045373327	3.54705282283715	-0.324016339766162	-0.324016339766162	-0.324016339766162	4.35393371696112	-0.324016339766162	-0.324016339766162	-0.324016339766162	2.26206064715534	3.04430124368305	-0.324016339766162	2.86743413442803	-0.324016339766162	-0.324016339766162	-0.324016339766162	-0.324016339766162	-0.324016339766162	-0.324016339766162	-0.324016339766162	-0.324016339766162	-0.324016339766162	-0.324016339766162	-0.324016339766162	-0.324016339766162	-0.324016339766162	-0.324016339766162	3.4955294578588	-0.324016339766162	-0.324016339766162	-0.324016339766162	-0.324016339766162	-0.324016339766162	-0.324016339766162	-0.324016339766162	-0.324016339766162	-0.324016339766162	-0.324016339766162	-0.324016339766162	-0.324016339766162	2.69030510371069	-0.324016339766162	-0.324016339766162	-0.324016339766162	3.90000385919018	-0.324016339766162	4.92264921031558	4.77004671885959	4.02145748654169	-0.324016339766162	3.41083090903723	-0.324016339766162	4.23246980153809	-0.324016339766162	-0.324016339766162	-0.324016339766162	-0.324016339766162	-0.324016339766162	-0.324016339766162	-0.324016339766162	4.54324262339733	4.0059239683042	-0.324016339766162	4.73259111370672	-0.324016339766162	4.46540276572031	3.87309517482425	-0.324016339766162	-0.324016339766162	-0.324016339766162	-0.324016339766162	-0.324016339766162	-0.324016339766162	-0.324016339766162	-0.324016339766162	3.30618379362222	2.95127314561374	-0.324016339766162	-0.324016339766162	-0.324016339766162	3.83725129219685	-0.324016339766162	-0.324016339766162	-0.324016339766162	-0.324016339766162	-0.324016339766162	-0.324016339766162	-0.324016339766162	-0.324016339766162	-0.324016339766162	-0.324016339766162	-0.324016339766162	-0.324016339766162	-0.324016339766162	-0.324016339766162	-0.324016339766162	-0.324016339766162	-0.324016339766162	-0.324016339766162	-0.324016339766162	-0.324016339766162	-0.324016339766162	-0.324016339766162	2.78134457677924	-0.324016339766162	3.85602105987024	3.55174917812438	3.76242838978228	-0.324016339766162	-0.324016339766162	6.06805146239994	-0.324016339766162	-0.324016339766162	-0.324016339766162	-0.324016339766162	-0.324016339766162	-0.324016339766162	-0.324016339766162	-0.324016339766162	3.53847853600375	-0.324016339766162	4.66581249443223	-0.324016339766162	-0.324016339766162	-0.324016339766162	-0.324016339766162	-0.324016339766162	-0.324016339766162	-0.324016339766162	-0.324016339766162	-0.324016339766162	-0.324016339766162	-0.324016339766162	-0.324016339766162	-0.324016339766162	-0.324016339766162	-0.324016339766162	-0.324016339766162	-0.324016339766162	-0.324016339766162	-0.324016339766162	-0.324016339766162	-0.324016339766162	3.12755876745244	-0.324016339766162	-0.324016339766162	-0.324016339766162	-0.324016339766162	-0.324016339766162	-0.324016339766162	-0.324016339766162	-0.324016339766162	-0.324016339766162	-0.324016339766162	-0.324016339766162	-0.324016339766162	-0.324016339766162	-0.324016339766162	-0.324016339766162	-0.324016339766162	3.03031937698354	-0.324016339766162	2.44296833523794	-0.324016339766162	-0.324016339766162	-0.324016339766162	-0.324016339766162	-0.324016339766162	-0.324016339766162	-0.324016339766162	-0.324016339766162	-0.324016339766162	-0.324016339766162	2.75731607922648	-0.324016339766162	-0.324016339766162	-0.324016339766162	-0.324016339766162	-0.324016339766162	2.56407298054777	-0.324016339766162	-0.324016339766162	3.64120356024147	-0.324016339766162	-0.324016339766162	2.51134616114872	-0.324016339766162	4.08719073758303	2.41592626949048	-0.324016339766162	2.29218757285763	3.57835956133053	-0.324016339766162	1.27298734168964	-0.324016339766162	6.50124017350597	5.46761301208346	-0.324016339766162	-0.324016339766162	-0.324016339766162	-0.324016339766162	-0.324016339766162	-0.324016339766162	-0.324016339766162	-0.324016339766162	-0.324016339766162	-0.324016339766162	-0.324016339766162	-0.324016339766162	-0.324016339766162	-0.324016339766162	-0.324016339766162	-0.324016339766162	-0.324016339766162	-0.324016339766162	-0.324016339766162	-0.324016339766162	-0.324016339766162	-0.324016339766162	-0.324016339766162	-0.324016339766162	-0.324016339766162	-0.324016339766162	-0.324016339766162	-0.324016339766162	4.42442537887665	-0.324016339766162	-0.324016339766162	-0.324016339766162	-0.324016339766162	-0.324016339766162	-0.324016339766162	-0.324016339766162	-0.324016339766162	-0.324016339766162	-0.324016339766162	-0.324016339766162	-0.324016339766162	-0.324016339766162	-0.324016339766162	-0.324016339766162	-0.324016339766162	-0.324016339766162	5.59106067753285	-0.324016339766162	-0.324016339766162	-0.324016339766162	-0.324016339766162	-0.324016339766162	-0.324016339766162	-0.324016339766162	-0.324016339766162	-0.324016339766162	-0.324016339766162	-0.324016339766162	-0.324016339766162	-0.324016339766162	-0.324016339766162	-0.324016339766162	-0.324016339766162	-0.324016339766162	-0.324016339766162	-0.324016339766162	-0.324016339766162	-0.324016339766162	-0.324016339766162	-0.324016339766162	-0.324016339766162	-0.324016339766162	-0.324016339766162	-0.324016339766162	4.42311882733602	-0.324016339766162	-0.324016339766162	-0.324016339766162	-0.324016339766162	-0.324016339766162	-0.324016339766162	5.91604641277907	-0.324016339766162	-0.324016339766162	-0.324016339766162	-0.324016339766162	-0.324016339766162	-0.324016339766162	-0.324016339766162	-0.324016339766162	-0.324016339766162	-0.324016339766162	-0.324016339766162	-0.324016339766162	-0.324016339766162	-0.324016339766162	-0.324016339766162	-0.324016339766162	-0.324016339766162	-0.324016339766162	-0.324016339766162	-0.324016339766162	-0.324016339766162	-0.324016339766162	-0.324016339766162	-0.324016339766162	6.18662873608064	6.21247494763464	4.92435864951406	-0.324016339766162	-0.324016339766162	-0.324016339766162	-0.324016339766162	-0.324016339766162	-0.324016339766162	-0.324016339766162	-0.324016339766162	-0.324016339766162	-0.324016339766162	-0.324016339766162	-0.324016339766162	-0.324016339766162	-0.324016339766162	-0.324016339766162	-0.324016339766162	-0.324016339766162	-0.324016339766162	-0.324016339766162	-0.324016339766162	-0.324016339766162	-0.324016339766162	-0.324016339766162	-0.324016339766162	-0.324016339766162	-0.324016339766162	-0.324016339766162	-0.324016339766162	-0.324016339766162	-0.324016339766162	-0.324016339766162	-0.324016339766162	-0.324016339766162	-0.324016339766162	-0.324016339766162	-0.324016339766162	-0.324016339766162	-0.324016339766162	-0.324016339766162	-0.324016339766162	-0.324016339766162	-0.324016339766162	-0.324016339766162	-0.324016339766162	-0.324016339766162	-0.324016339766162	-0.324016339766162	-0.324016339766162	-0.324016339766162	-0.324016339766162	-0.324016339766162	-0.324016339766162	-0.324016339766162	-0.324016339766162	-0.324016339766162	-0.324016339766162	-0.324016339766162	-0.324016339766162	-0.324016339766162	-0.324016339766162	-0.324016339766162	-0.324016339766162	-0.324016339766162	-0.324016339766162	-0.324016339766162	-0.324016339766162	-0.324016339766162	-0.324016339766162	-0.324016339766162	-0.324016339766162	-0.324016339766162	-0.324016339766162	-0.324016339766162	-0.324016339766162	4.67477899640113	-0.324016339766162	-0.324016339766162	-0.324016339766162	-0.324016339766162	-0.324016339766162	6.79665260064543	-0.324016339766162	-0.324016339766162	-0.324016339766162	-0.324016339766162	-0.324016339766162	-0.324016339766162	-0.324016339766162	8.05146215477348	-0.324016339766162	-0.324016339766162	-0.324016339766162	-0.324016339766162	-0.324016339766162	-0.324016339766162	-0.324016339766162	-0.324016339766162	3.77856694407781	-0.324016339766162	-0.324016339766162	-0.324016339766162	6.57713847537423	-0.324016339766162	-0.324016339766162	-0.324016339766162	-0.324016339766162	-0.324016339766162	-0.324016339766162	-0.324016339766162	-0.324016339766162	-0.324016339766162	-0.324016339766162	-0.324016339766162	-0.324016339766162	-0.324016339766162	-0.324016339766162	-0.324016339766162	-0.324016339766162	-0.324016339766162	-0.324016339766162	6.10477246769066	-0.324016339766162	-0.324016339766162	-0.324016339766162	-0.324016339766162	-0.324016339766162	-0.324016339766162	-0.324016339766162	-0.324016339766162	-0.324016339766162	-0.324016339766162	-0.324016339766162	-0.324016339766162	-0.324016339766162	-0.324016339766162	-0.324016339766162	-0.324016339766162	-0.324016339766162	-0.324016339766162	3.70370623803822	-0.324016339766162	-0.324016339766162	-0.324016339766162	4.35016699137672	-0.324016339766162	2.03301631839348	-0.324016339766162	-0.324016339766162	-0.324016339766162	-0.324016339766162	-0.324016339766162	2.7766906482088	-0.324016339766162	-0.324016339766162	-0.324016339766162	-0.324016339766162	-0.324016339766162	-0.324016339766162	-0.324016339766162	3.47822118280015	-0.324016339766162	-0.324016339766162	-0.324016339766162	-0.324016339766162	2.89297402682229	-0.324016339766162	-0.324016339766162	-0.324016339766162	-0.324016339766162	1.92127734929623	-0.324016339766162	2.3434901992429	-0.324016339766162	-0.324016339766162	-0.324016339766162	-0.324016339766162	-0.324016339766162	-0.324016339766162	-0.324016339766162	-0.324016339766162	-0.324016339766162	-0.324016339766162	-0.324016339766162	-0.324016339766162	-0.324016339766162	2.58441672649464	-0.324016339766162	-0.324016339766162	-0.324016339766162	-0.324016339766162	-0.324016339766162	-0.324016339766162	-0.324016339766162	-0.324016339766162	-0.324016339766162	-0.324016339766162	-0.324016339766162	-0.324016339766162	-0.324016339766162	1.77388041043076	-0.324016339766162	-0.324016339766162	-0.324016339766162	2.35733547558256	-0.324016339766162	-0.324016339766162	1.08159094945242	-0.324016339766162	-0.324016339766162	-0.324016339766162	-0.324016339766162	-0.324016339766162	1.63732599418391	-0.324016339766162	0.855420181371495	1.52785220151603	0.897987040568005	0.137226744054585	-0.324016339766162	1.09718179724932	-0.324016339766162	-0.324016339766162	-0.324016339766162	-0.324016339766162	-0.324016339766162	-0.324016339766162	-0.324016339766162	-0.324016339766162	-0.324016339766162	-0.324016339766162	-0.324016339766162	2.10711841223149	-0.324016339766162	-0.324016339766162	1.82280652220805	-0.324016339766162	-0.324016339766162	-0.324016339766162	1.3113070737241	-0.324016339766162	1.59413848197171	-0.324016339766162	-0.324016339766162	1.03279270787225	-0.324016339766162	-0.324016339766162	-0.324016339766162	-0.324016339766162	-0.324016339766162	1.76075115278948	-0.324016339766162	-0.324016339766162	-0.324016339766162	-0.324016339766162	-0.324016339766162	-0.324016339766162	-0.324016339766162	-0.324016339766162	-0.324016339766162	1.40902431776613	0.99736162608175	0.962422164028825	-0.324016339766162	-0.324016339766162	-0.324016339766162	1.70275644820664	-0.324016339766162	1.00356502386475	1.16697258290288	-0.324016339766162	-0.324016339766162	-0.324016339766162	-0.324016339766162	-0.324016339766162	1.32832131610513	-0.324016339766162	-0.324016339766162	-0.324016339766162	-0.324016339766162	-0.324016339766162	1.12991553208627	-0.324016339766162	-0.324016339766162	-0.324016339766162	-0.324016339766162	-0.324016339766162	-0.324016339766162	-0.324016339766162	-0.324016339766162	-0.324016339766162	-0.324016339766162	-0.324016339766162	-0.324016339766162	-0.324016339766162	2.32930972955516	-0.324016339766162	-0.324016339766162	2.13841948649428	-0.324016339766162	1.85181338300825	-0.324016339766162	-0.324016339766162	-0.324016339766162	-0.324016339766162	-0.324016339766162	-0.324016339766162	-0.324016339766162	-0.324016339766162	-0.324016339766162	-0.324016339766162	-0.324016339766162	-0.324016339766162	-0.324016339766162	-0.324016339766162	-0.324016339766162	1.63042452384529	1.57205197389328	-0.324016339766162	-0.324016339766162	-0.324016339766162	-0.324016339766162	-0.324016339766162	-0.324016339766162	-0.324016339766162	1.07478661650537	-0.324016339766162	1.64307363915637	-0.324016339766162	1.28374438640351	-0.324016339766162	-0.324016339766162	2.82756933494001	1.56112950082369	-0.324016339766162	2.46583856953302	-0.324016339766162	-0.324016339766162	-0.324016339766162	-0.324016339766162	-0.324016339766162	-0.324016339766162	-0.324016339766162	-0.324016339766162	-0.324016339766162	-0.324016339766162	1.08872282257048	-0.324016339766162	-0.324016339766162	-0.324016339766162	-0.324016339766162	-0.324016339766162	-0.324016339766162	0.756580616434385	0.657514185772027	-0.324016339766162	1.63271930994599	1.35208035411422	-0.324016339766162	-0.324016339766162	-0.324016339766162	-0.324016339766162	2.41451921663923	1.90072612418219	2.06071188895635	-0.324016339766162	-0.324016339766162	-0.324016339766162	-0.324016339766162	1.74109522835021	2.09366061253436	-0.324016339766162	-0.324016339766162	-0.324016339766162	-0.324016339766162	-0.324016339766162	-0.324016339766162	-0.324016339766162	-0.324016339766162	-0.324016339766162	-0.324016339766162	-0.324016339766162	-0.324016339766162	1.65537365978778	-0.324016339766162	-0.324016339766162	-0.324016339766162	-0.324016339766162	-0.324016339766162	-0.324016339766162	-0.324016339766162	-0.324016339766162	-0.324016339766162	-0.324016339766162	-0.324016339766162	-0.324016339766162	-0.324016339766162	-0.324016339766162	-0.324016339766162	-0.324016339766162	-0.324016339766162	-0.324016339766162	-0.324016339766162	-0.324016339766162	-0.324016339766162	-0.324016339766162	-0.324016339766162	-0.324016339766162	-0.324016339766162	-0.324016339766162	-0.324016339766162	-0.324016339766162	-0.324016339766162	-0.324016339766162	-0.324016339766162	-0.324016339766162	1.82966760826216	-0.324016339766162	-0.324016339766162	-0.324016339766162	-0.324016339766162	-0.324016339766162	-0.324016339766162	-0.324016339766162	-0.324016339766162	-0.324016339766162	2.5993783938836	-0.324016339766162	-0.324016339766162	-0.324016339766162	-0.324016339766162	-0.324016339766162	-0.324016339766162	-0.324016339766162	-0.324016339766162	-0.324016339766162	-0.324016339766162	-0.324016339766162	-0.324016339766162	-0.324016339766162	-0.324016339766162	-0.324016339766162	-0.324016339766162	-0.324016339766162	-0.324016339766162	-0.324016339766162	-0.324016339766162	-0.324016339766162	-0.324016339766162	-0.324016339766162	-0.324016339766162	-0.324016339766162	-0.324016339766162	-0.324016339766162	-0.324016339766162	-0.324016339766162	-0.324016339766162	-0.324016339766162	-0.324016339766162	-0.324016339766162	-0.324016339766162	-0.324016339766162	-0.324016339766162	-0.324016339766162	-0.324016339766162	-0.324016339766162	-0.324016339766162	-0.324016339766162	-0.324016339766162	-0.324016339766162	-0.324016339766162	-0.324016339766162	-0.324016339766162	-0.324016339766162	-0.324016339766162	-0.324016339766162	-0.324016339766162	-0.324016339766162	-0.324016339766162	-0.324016339766162	-0.324016339766162	-0.324016339766162	-0.324016339766162	-0.324016339766162	-0.324016339766162	-0.324016339766162	-0.324016339766162	-0.324016339766162	-0.324016339766162	-0.324016339766162	-0.324016339766162	-0.324016339766162	-0.324016339766162	-0.324016339766162	1.09322906354314	-0.324016339766162	-0.324016339766162	-0.324016339766162	-0.324016339766162	-0.324016339766162	-0.324016339766162	-0.324016339766162	-0.324016339766162	-0.324016339766162	-0.324016339766162	1.00791246457386	-0.324016339766162	0.756231253651261	-0.324016339766162	-0.324016339766162	-0.324016339766162	-0.324016339766162	-0.324016339766162	-0.324016339766162	-0.324016339766162	-0.324016339766162	1.30618065064475	-0.324016339766162	-0.324016339766162	-0.324016339766162	-0.324016339766162	-0.324016339766162	1.38292703787042	-0.324016339766162	1.07733028502561	1.12507509104852	-0.324016339766162	-0.324016339766162	-0.324016339766162	-0.324016339766162	0.880975493652179	1.57764344251671	-0.324016339766162	1.22375886537278	-0.324016339766162	-0.324016339766162	-0.324016339766162	1.02898814072773	-0.324016339766162	-0.324016339766162	-0.324016339766162	0.719061422401741	-0.324016339766162	-0.324016339766162	-0.324016339766162	0.663796992050388	0.772594907369589	-0.324016339766162	-0.324016339766162	-0.324016339766162	-0.324016339766162	-0.324016339766162	-0.324016339766162	-0.324016339766162	-0.324016339766162	-0.324016339766162	-0.324016339766162	-0.324016339766162	-0.324016339766162	1.91820284095466	-0.324016339766162	-0.324016339766162	1.11783134660608	-0.324016339766162	0.983655838040594	-0.324016339766162	0.781882476763482	1.51386910375772	-0.324016339766162	-0.324016339766162	-0.324016339766162	-0.324016339766162	-0.324016339766162	-0.324016339766162	-0.324016339766162	0.96556565522271	1.03382689591319	0.668352893371672	1.08708365924971	-0.324016339766162	1.11039440331004	-0.324016339766162	-0.324016339766162	1.18120469887739	1.49388772790368	1.17953311213926	-0.324016339766162	-0.324016339766162	-0.324016339766162	1.17434622247969	-0.324016339766162	0.841099651510698	-0.324016339766162	-0.324016339766162	-0.324016339766162	-0.324016339766162	-0.324016339766162	-0.324016339766162	-0.324016339766162	-0.324016339766162	-0.324016339766162	-0.324016339766162	-0.324016339766162	3.24318513707701	-0.324016339766162	-0.324016339766162	-0.324016339766162	-0.324016339766162	-0.324016339766162	2.49549390882105	-0.324016339766162	-0.324016339766162	-0.324016339766162	-0.324016339766162	-0.324016339766162	-0.324016339766162	-0.324016339766162	1.90880787468934	-0.324016339766162	3.22974643346257	-0.324016339766162	-0.324016339766162	-0.324016339766162	-0.324016339766162	-0.324016339766162	-0.324016339766162	-0.324016339766162	-0.324016339766162	-0.324016339766162	-0.324016339766162	-0.324016339766162	-0.324016339766162	-0.324016339766162	-0.324016339766162	-0.324016339766162	-0.324016339766162	-0.324016339766162	-0.324016339766162	-0.324016339766162	-0.324016339766162	-0.324016339766162	-0.324016339766162	-0.324016339766162	-0.324016339766162	-0.324016339766162	-0.324016339766162	-0.324016339766162	1.83029366526231	1.57556256369555	-0.324016339766162	-0.324016339766162	1.50770056477715	-0.324016339766162	-0.324016339766162	-0.324016339766162	-0.324016339766162	-0.324016339766162	-0.324016339766162	-0.324016339766162	-0.324016339766162	-0.324016339766162	-0.324016339766162	-0.324016339766162	1.49490881392483	-0.324016339766162	-0.324016339766162	-0.324016339766162	-0.324016339766162	-0.324016339766162	-0.324016339766162	-0.324016339766162	-0.324016339766162	-0.324016339766162	1.4542843944194	1.91264618677266	-0.324016339766162	-0.324016339766162	-0.324016339766162	-0.324016339766162	-0.324016339766162	0.846420745757754	1.23035776749327	2.30802533816911	1.5202316345	-0.324016339766162	-0.324016339766162	-0.324016339766162	1.21804514493283	0.588018323929119	-0.324016339766162	-0.324016339766162	1.13506631789541	-0.324016339766162	-0.324016339766162	-0.324016339766162	-0.324016339766162	0.943816698590773	0.987722039297788	-0.324016339766162	1.12872517107659	-0.324016339766162	2.9714301296098	-0.324016339766162	-0.324016339766162	-0.324016339766162	-0.324016339766162	-0.324016339766162	-0.324016339766162	-0.324016339766162	-0.324016339766162	-0.324016339766162	-0.324016339766162	2.61904781647402	-0.324016339766162	-0.324016339766162	2.10495424609419	-0.324016339766162	-0.324016339766162	2.55186209497453	2.05320618096393	-0.324016339766162	-0.324016339766162	0.774708183305164	-0.324016339766162	-0.324016339766162	-0.324016339766162	-0.324016339766162	-0.324016339766162	2.13536104465176	-0.324016339766162	-0.324016339766162	-0.324016339766162	-0.324016339766162	-0.324016339766162	-0.324016339766162	-0.324016339766162	-0.324016339766162	-0.324016339766162	-0.324016339766162	-0.324016339766162	-0.324016339766162	1.8690159989277	-0.324016339766162	-0.324016339766162	-0.324016339766162	1.8209434037085	-0.324016339766162	2.0309924156239	-0.324016339766162	-0.324016339766162	-0.324016339766162	-0.324016339766162	-0.324016339766162	-0.324016339766162	-0.324016339766162	-0.324016339766162	-0.324016339766162	-0.324016339766162	-0.324016339766162	-0.324016339766162	2.39394949723501	-0.324016339766162	-0.324016339766162	-0.324016339766162	-0.324016339766162	-0.324016339766162	3.02809476619432	-0.324016339766162	-0.324016339766162	3.32811496512137	1.88452902678685	-0.324016339766162	-0.324016339766162	-0.324016339766162	-0.324016339766162	-0.324016339766162	2.75548521531445	-0.324016339766162	-0.324016339766162	-0.324016339766162	-0.324016339766162	-0.324016339766162	-0.324016339766162	-0.324016339766162	-0.324016339766162	-0.324016339766162	-0.324016339766162	-0.324016339766162	-0.324016339766162	-0.324016339766162	-0.324016339766162	-0.324016339766162	-0.324016339766162	-0.324016339766162	-0.324016339766162	-0.324016339766162	1.98873231218018	-0.324016339766162	-0.324016339766162	-0.324016339766162	-0.324016339766162	-0.324016339766162	-0.324016339766162	-0.324016339766162	-0.324016339766162	-0.324016339766162	-0.324016339766162	-0.324016339766162	-0.324016339766162	-0.324016339766162	-0.324016339766162	1.99031341581181	2.18357191262907	-0.324016339766162	2.34647938429888	2.18270326531294	-0.324016339766162	-0.324016339766162	-0.324016339766162	2.97356860223164	-0.324016339766162	-0.324016339766162	-0.324016339766162	-0.324016339766162	-0.324016339766162	-0.324016339766162	-0.324016339766162	-0.324016339766162	3.85696508419697	-0.324016339766162	-0.324016339766162	-0.324016339766162	-0.324016339766162	-0.324016339766162	-0.324016339766162	-0.324016339766162	-0.324016339766162	-0.324016339766162	-0.324016339766162	-0.324016339766162	-0.324016339766162	-0.324016339766162	-0.324016339766162	2.45999052665754	-0.324016339766162	-0.324016339766162	-0.324016339766162	-0.324016339766162	2.30144075108433	1.94830732302947	-0.324016339766162	-0.324016339766162	-0.324016339766162	-0.324016339766162	-0.324016339766162	-0.324016339766162	-0.324016339766162	-0.324016339766162	-0.324016339766162	-0.324016339766162	-0.324016339766162	-0.324016339766162	-0.324016339766162	-0.324016339766162	-0.324016339766162	-0.324016339766162	-0.324016339766162	-0.324016339766162	-0.324016339766162	-0.324016339766162	-0.324016339766162	-0.324016339766162	-0.324016339766162	-0.324016339766162	-0.324016339766162	-0.324016339766162	-0.324016339766162	-0.324016339766162	-0.324016339766162	-0.324016339766162	1.62711984475936	2.58093698102554	-0.324016339766162	-0.324016339766162	-0.324016339766162	0.636423372615769	-0.324016339766162	-0.324016339766162	-0.324016339766162	-0.324016339766162	2.11609003846748	-0.324016339766162	-0.324016339766162	-0.324016339766162	1.32832131610513	-0.324016339766162	1.58553008763368	0.998491946724025	0.951402405290975	-0.324016339766162	-0.324016339766162	-0.324016339766162	-0.324016339766162	-0.324016339766162	-0.324016339766162	-0.324016339766162	-0.324016339766162	1.96806972143386	0.517850496703667	-0.324016339766162	-0.324016339766162	2.20506099038236	-0.324016339766162	-0.324016339766162	-0.324016339766162	1.81980652860387	-0.324016339766162	-0.324016339766162	-0.324016339766162	1.06779836622531	-0.324016339766162	-0.324016339766162	-0.324016339766162	1.92527631713294	-0.324016339766162	-0.324016339766162	0.748799730462129	0.789152791757221	-0.324016339766162	-0.324016339766162	-0.324016339766162	2.58804021956393	-0.324016339766162	-0.324016339766162	-0.324016339766162	-0.324016339766162	3.12102935357391	1.64221352361925	-0.324016339766162	-0.324016339766162	-0.324016339766162	-0.324016339766162	-0.324016339766162	-0.324016339766162	-0.324016339766162	-0.324016339766162	1.65450214177177	-0.324016339766162	-0.324016339766162	1.37732312792826	-0.324016339766162	1.27678000911641	-0.324016339766162	-0.324016339766162	-0.324016339766162	-0.324016339766162	-0.324016339766162	-0.324016339766162	-0.324016339766162	-0.324016339766162	-0.324016339766162	-0.324016339766162	-0.324016339766162	-0.324016339766162	-0.324016339766162	-0.324016339766162	-0.324016339766162	-0.324016339766162	1.69454161407131	-0.324016339766162	-0.324016339766162	-0.324016339766162	-0.324016339766162	-0.324016339766162	-0.324016339766162	-0.324016339766162	-0.324016339766162	-0.324016339766162	-0.324016339766162	-0.324016339766162	-0.324016339766162	-0.324016339766162	-0.324016339766162	2.40297181737067	1.41524729689565	-0.324016339766162	-0.324016339766162	-0.324016339766162	-0.324016339766162	-0.324016339766162	1.77664609423258	-0.324016339766162	-0.324016339766162	-0.324016339766162	-0.324016339766162	-0.324016339766162	-0.324016339766162	-0.324016339766162	-0.324016339766162	-0.324016339766162	-0.324016339766162	-0.324016339766162	-0.324016339766162	-0.324016339766162	-0.324016339766162	-0.324016339766162	-0.324016339766162	1.54213760166285	1.72182880481438	-0.324016339766162	-0.324016339766162	1.18783028227326	-0.324016339766162	-0.324016339766162	-0.324016339766162	-0.324016339766162	-0.324016339766162	1.26270785221067	-0.324016339766162	-0.324016339766162	-0.324016339766162	-0.324016339766162	-0.324016339766162	-0.324016339766162	-0.324016339766162	-0.324016339766162	-0.324016339766162	-0.324016339766162	-0.324016339766162	-0.324016339766162	-0.324016339766162	-0.324016339766162	-0.324016339766162	-0.324016339766162	-0.324016339766162	-0.324016339766162	-0.324016339766162	-0.324016339766162	1.44431990294614	-0.324016339766162	-0.324016339766162	-0.324016339766162	-0.324016339766162	-0.324016339766162	-0.324016339766162	1.50032602226284	-0.324016339766162	-0.324016339766162	-0.324016339766162	-0.324016339766162	-0.324016339766162	-0.324016339766162	-0.324016339766162	-0.324016339766162	-0.324016339766162	1.14333028304284	1.02214790594789	-0.324016339766162	-0.324016339766162	-0.324016339766162	1.00356502386475	0.764325179647	-0.324016339766162	-0.324016339766162	-0.324016339766162	1.62771212347866	-0.324016339766162	-0.324016339766162	-0.324016339766162	-0.324016339766162	-0.324016339766162	-0.324016339766162	-0.324016339766162	-0.324016339766162	1.61443524394575	-0.324016339766162	1.29866831638917	-0.324016339766162	1.19894068850604	1.71539822620096	-0.324016339766162	0.972696381964893	-0.324016339766162	-0.324016339766162	-0.324016339766162	-0.324016339766162	-0.324016339766162	-0.324016339766162	-0.324016339766162	-0.324016339766162	-0.324016339766162	-0.324016339766162	-0.324016339766162	-0.324016339766162	-0.324016339766162	-0.324016339766162	-0.324016339766162	-0.324016339766162	-0.324016339766162	-0.324016339766162	-0.324016339766162	0.992860087877118	-0.324016339766162	-0.324016339766162	-0.324016339766162	-0.324016339766162	-0.324016339766162	-0.324016339766162	1.04677046027142	-0.324016339766162	-0.324016339766162	-0.324016339766162	-0.324016339766162	-0.324016339766162	-0.324016339766162	-0.324016339766162	1.13858298059572	-0.324016339766162	1.56586209448795	0.893959058907636	-0.324016339766162	-0.324016339766162	1.04774535922673	0.988538392578463	1.57972912625637	-0.324016339766162	-0.324016339766162	1.30212659279443	-0.324016339766162	-0.324016339766162	-0.324016339766162	-0.324016339766162	-0.324016339766162	-0.324016339766162	-0.324016339766162	-0.324016339766162	-0.324016339766162	1.215668693524	0.978079420735335	-0.324016339766162	-0.324016339766162	-0.324016339766162	-0.324016339766162	-0.324016339766162	-0.324016339766162	-0.324016339766162	-0.324016339766162	0.891098499551335	-0.324016339766162	-0.324016339766162	-0.324016339766162	1.7949147730281	-0.324016339766162	-0.324016339766162	-0.324016339766162	2.3368739038174	-0.324016339766162	-0.324016339766162	-0.324016339766162	-0.324016339766162	2.18067897209586	-0.324016339766162	-0.324016339766162	-0.324016339766162	-0.324016339766162	-0.324016339766162	-0.324016339766162	-0.324016339766162	-0.324016339766162	2.49361988199122	-0.324016339766162	-0.324016339766162	-0.324016339766162	-0.324016339766162	-0.324016339766162	1.76406588643825	-0.324016339766162	-0.324016339766162	-0.324016339766162	3.22879109345094	-0.324016339766162	-0.324016339766162	-0.324016339766162	-0.324016339766162	-0.324016339766162	-0.324016339766162	-0.324016339766162	-0.324016339766162	-0.324016339766162	-0.324016339766162	-0.324016339766162	-0.324016339766162	-0.324016339766162	-0.324016339766162	-0.324016339766162	-0.324016339766162	-0.324016339766162	-0.324016339766162	-0.324016339766162	-0.324016339766162	-0.324016339766162	-0.324016339766162	-0.324016339766162	-0.324016339766162	-0.324016339766162	-0.324016339766162	-0.324016339766162	0.514851411026573	-0.324016339766162	1.21535928019533	0.83935624302397	0.763818858854577	-0.324016339766162	0.816999203119131	-0.324016339766162	-0.324016339766162	-0.324016339766162	-0.324016339766162	-0.324016339766162	-0.324016339766162	-0.324016339766162	1.52429778841216	-0.324016339766162	-0.324016339766162	-0.324016339766162	-0.324016339766162	-0.324016339766162	-0.324016339766162	-0.324016339766162	-0.324016339766162	-0.324016339766162	-0.324016339766162	1.58391497844249	-0.324016339766162	-0.324016339766162	-0.324016339766162	-0.324016339766162	-0.324016339766162	-0.324016339766162	-0.324016339766162	-0.324016339766162	-0.324016339766162	-0.324016339766162	-0.324016339766162	-0.324016339766162	-0.324016339766162	-0.324016339766162	-0.324016339766162	-0.324016339766162	-0.324016339766162	-0.324016339766162	-0.324016339766162	-0.324016339766162	-0.324016339766162	-0.324016339766162	-0.324016339766162	-0.324016339766162	-0.324016339766162	-0.324016339766162	1.41697679381169	-0.324016339766162	-0.324016339766162	-0.324016339766162	-0.324016339766162	-0.324016339766162	-0.324016339766162	-0.324016339766162	-0.324016339766162	-0.324016339766162	-0.324016339766162	-0.324016339766162	-0.324016339766162	-0.324016339766162	-0.324016339766162	1.40494517456341	1.84184064752782	1.31965028964504	-0.324016339766162	-0.324016339766162	0.99330882595552	-0.324016339766162	-0.324016339766162	-0.324016339766162	-0.324016339766162	0.747914928913039	-0.324016339766162	2.26656219001031	-0.324016339766162	-0.324016339766162	-0.324016339766162	-0.324016339766162	-0.324016339766162	-0.324016339766162	-0.324016339766162	0.698658935525951	-0.324016339766162	-0.324016339766162	-0.324016339766162	-0.324016339766162	-0.324016339766162	-0.324016339766162	-0.324016339766162	-0.324016339766162	-0.324016339766162	-0.324016339766162	-0.324016339766162	-0.324016339766162	-0.324016339766162	-0.324016339766162	2.29920064289477	-0.324016339766162	-0.324016339766162	-0.324016339766162	1.75396180329373	1.66219946015498	-0.324016339766162	-0.324016339766162	-0.324016339766162	-0.324016339766162	-0.324016339766162	-0.324016339766162	2.0501152991183	2.56684636815006	2.18444121695165	1.90498366155361	1.79602368135742	-0.324016339766162	2.13508341411754	1.71642051685644	-0.324016339766162	-0.324016339766162	-0.324016339766162	-0.324016339766162	-0.324016339766162	3.05756830666217	-0.324016339766162	-0.324016339766162	-0.324016339766162	-0.324016339766162	-0.324016339766162	-0.324016339766162	-0.324016339766162	-0.324016339766162	-0.324016339766162	-0.324016339766162	-0.324016339766162	-0.324016339766162	-0.324016339766162	-0.324016339766162	-0.324016339766162	-0.324016339766162	-0.324016339766162	2.08407059357109	-0.324016339766162	-0.324016339766162	-0.324016339766162	-0.324016339766162	-0.324016339766162	-0.324016339766162	-0.324016339766162	-0.324016339766162	-0.324016339766162	-0.324016339766162	-0.324016339766162	-0.324016339766162	-0.324016339766162	-0.324016339766162	-0.324016339766162	-0.324016339766162	2.1803900784039	-0.324016339766162	-0.324016339766162	-0.324016339766162	-0.324016339766162	-0.324016339766162	-0.324016339766162	-0.324016339766162	-0.324016339766162	-0.324016339766162	3.04402027940864	-0.324016339766162	-0.324016339766162	2.12623507629945	-0.324016339766162	2.07745922102088	-0.324016339766162	-0.324016339766162	-0.324016339766162	-0.324016339766162	-0.324016339766162	-0.324016339766162	-0.324016339766162	2.13953369966658	-0.324016339766162	-0.324016339766162	-0.324016339766162	-0.324016339766162	2.42263171586429	-0.324016339766162	-0.324016339766162	-0.324016339766162	-0.324016339766162	-0.324016339766162	-0.324016339766162	-0.324016339766162	-0.324016339766162	-0.324016339766162	-0.324016339766162	-0.324016339766162	-0.324016339766162	-0.324016339766162	-0.324016339766162	-0.324016339766162	-0.324016339766162	-0.324016339766162	-0.324016339766162	-0.324016339766162	-0.324016339766162	-0.324016339766162	-0.324016339766162	-0.324016339766162	1.5663367291511	3.42090084090764	1.90296475783572	-0.324016339766162	-0.324016339766162	-0.324016339766162	-0.324016339766162	1.4176429416969	-0.324016339766162	-0.324016339766162	-0.324016339766162	-0.324016339766162	-0.324016339766162	-0.324016339766162	-0.324016339766162	-0.324016339766162	-0.324016339766162	-0.324016339766162	1.03295170840997	0.796682387779715	-0.324016339766162	-0.324016339766162	-0.324016339766162	0.838544472037178	-0.324016339766162	0.73827915117662	-0.324016339766162	0.773444376560927	0.914111393002094	-0.324016339766162	-0.324016339766162	-0.324016339766162	-0.324016339766162	-0.324016339766162	-0.324016339766162	-0.324016339766162	-0.324016339766162	0.665213538744107	-0.324016339766162	0.977203386190011	-0.324016339766162	-0.324016339766162	1.07690567957983	-0.324016339766162	-0.324016339766162	-0.324016339766162	-0.324016339766162	-0.324016339766162	-0.324016339766162	1.47101366966879	-0.324016339766162	1.93505206942054	-0.324016339766162	-0.324016339766162	1.7169785882108	-0.324016339766162	-0.324016339766162	-0.324016339766162	1.46902843541913	-0.324016339766162	-0.324016339766162	-0.324016339766162	-0.324016339766162	-0.324016339766162	-0.324016339766162	-0.324016339766162	-0.324016339766162	-0.324016339766162	-0.324016339766162	-0.324016339766162	-0.324016339766162	1.51245318449754	-0.324016339766162	-0.324016339766162	1.04872168414022	-0.324016339766162	-0.324016339766162	-0.324016339766162	-0.324016339766162	-0.324016339766162	-0.324016339766162	-0.324016339766162	-0.324016339766162	1.44749028758141	-0.324016339766162	-0.324016339766162	-0.324016339766162	-0.324016339766162	-0.324016339766162	-0.324016339766162	-0.324016339766162	-0.324016339766162	1.30606452903321	1.13156704829822	-0.324016339766162	-0.324016339766162	-0.324016339766162	-0.324016339766162	-0.324016339766162	-0.324016339766162	-0.324016339766162	-0.324016339766162	-0.324016339766162	-0.324016339766162	-0.324016339766162	1.48996048282846	-0.324016339766162	-0.324016339766162	1.54044495841303	-0.324016339766162	-0.324016339766162	-0.324016339766162	-0.324016339766162	-0.324016339766162	1.36610434756532	-0.324016339766162	-0.324016339766162	-0.324016339766162	-0.324016339766162	-0.324016339766162	-0.324016339766162	-0.324016339766162	-0.324016339766162	-0.324016339766162	1.92630709582977	-0.324016339766162	-0.324016339766162	-0.324016339766162	-0.324016339766162	-0.324016339766162	-0.324016339766162	-0.324016339766162	-0.324016339766162	-0.324016339766162	2.9621118388414	-0.324016339766162	-0.324016339766162	-0.324016339766162	-0.324016339766162	-0.324016339766162	-0.324016339766162	-0.324016339766162	-0.324016339766162	-0.324016339766162	-0.324016339766162	2.11064412588883	-0.324016339766162	-0.324016339766162	-0.324016339766162	-0.324016339766162	-0.324016339766162	1.68549633701448	-0.324016339766162	-0.324016339766162	-0.324016339766162	1.59364903162054	-0.324016339766162	1.64152600300765	-0.324016339766162	-0.324016339766162	-0.324016339766162	-0.324016339766162	-0.324016339766162	-0.324016339766162	0.936938107854229	-0.324016339766162	-0.324016339766162	-0.324016339766162	-0.324016339766162	1.30016502554448	-0.324016339766162	-0.324016339766162	-0.324016339766162	-0.324016339766162	-0.324016339766162	-0.324016339766162	-0.324016339766162	-0.324016339766162	-0.324016339766162	-0.324016339766162	-0.324016339766162	-0.324016339766162	-0.324016339766162	1.13951132572152	-0.324016339766162	-0.324016339766162	0.868393546264056	0.573909915733587	-0.324016339766162	-0.324016339766162	-0.324016339766162	-0.324016339766162	-0.324016339766162	-0.324016339766162	1.44790469270481	-0.324016339766162	-0.324016339766162	-0.324016339766162	-0.324016339766162	-0.324016339766162	-0.324016339766162	-0.324016339766162	0.905215534217265	0.962564709425517	-0.324016339766162	-0.324016339766162	-0.324016339766162	-0.324016339766162	-0.324016339766162	-0.324016339766162	-0.324016339766162	-0.324016339766162	-0.324016339766162	-0.324016339766162	-0.324016339766162	-0.324016339766162	-0.324016339766162	-0.324016339766162	-0.324016339766162	-0.324016339766162	1.04393511983826	-0.324016339766162	-0.324016339766162	-0.324016339766162	-0.324016339766162	-0.324016339766162	1.31048926671067	-0.324016339766162	-0.324016339766162	-0.324016339766162	-0.324016339766162	-0.324016339766162	-0.324016339766162	-0.324016339766162	-0.324016339766162	-0.324016339766162	-0.324016339766162	1.52218706564483	0.680770476375663	0.779480472538608	-0.324016339766162	-0.324016339766162	-0.324016339766162	0.866626677696441	-0.324016339766162	-0.324016339766162	-0.324016339766162	-0.324016339766162	-0.324016339766162	-0.324016339766162	0.823958173473025	-0.324016339766162	0.718457741317921	-0.324016339766162	-0.324016339766162	-0.324016339766162	1.41391935403431	-0.324016339766162	0.57769795254058	-0.324016339766162	-0.324016339766162	0.956217312505281	-0.324016339766162	0.428516268487507	-0.324016339766162	2.44117105284197	-0.324016339766162	-0.324016339766162	-0.324016339766162	-0.324016339766162	3.14913181865564	2.04472711981684	-0.324016339766162	-0.324016339766162	-0.324016339766162	-0.324016339766162	-0.324016339766162	1.46211616492054	-0.324016339766162	-0.324016339766162	1.74185863055285	-0.324016339766162	-0.324016339766162	2.3283265890099	2.24209020082178	-0.324016339766162	2.47024256580216	-0.324016339766162	-0.324016339766162	-0.324016339766162	-0.324016339766162	1.55532685239857	-0.324016339766162	1.5247507454986	-0.324016339766162	2.47061026375441	2.1398124243637	-0.324016339766162	1.90970973545831	-0.324016339766162	-0.324016339766162	2.0421706030665	-0.324016339766162	-0.324016339766162	-0.324016339766162	-0.324016339766162	-0.324016339766162	-0.324016339766162	-0.324016339766162	-0.324016339766162	-0.324016339766162	-0.324016339766162	-0.324016339766162	-0.324016339766162	-0.324016339766162	-0.324016339766162	-0.324016339766162	-0.324016339766162	-0.324016339766162	-0.324016339766162	-0.324016339766162	-0.324016339766162	1.77131920377264	1.49534679039215	-0.324016339766162	-0.324016339766162	-0.324016339766162	-0.324016339766162	-0.324016339766162	-0.324016339766162	1.71307887326414	-0.324016339766162	-0.324016339766162	-0.324016339766162	-0.324016339766162	-0.324016339766162	-0.324016339766162	3.40689257850915	2.11745565403072	-0.324016339766162	-0.324016339766162	-0.324016339766162	-0.324016339766162	-0.324016339766162	-0.324016339766162	-0.324016339766162	-0.324016339766162	1.98327718757441	-0.324016339766162	-0.324016339766162	-0.324016339766162	-0.324016339766162	-0.324016339766162	-0.324016339766162	-0.324016339766162	-0.324016339766162	-0.324016339766162	-0.324016339766162	-0.324016339766162	-0.324016339766162	1.15065267581898	-0.324016339766162	-0.324016339766162	-0.324016339766162	-0.324016339766162	-0.324016339766162	-0.324016339766162	-0.324016339766162	-0.324016339766162	-0.324016339766162	-0.324016339766162	1.93921995814525	-0.324016339766162	-0.324016339766162	-0.324016339766162	-0.324016339766162	-0.324016339766162	-0.324016339766162	-0.324016339766162	1.60003248820698	-0.324016339766162	-0.324016339766162	-0.324016339766162	-0.324016339766162	-0.324016339766162	-0.324016339766162	-0.324016339766162	-0.324016339766162	-0.324016339766162	-0.324016339766162	-0.324016339766162	-0.324016339766162	-0.324016339766162	-0.324016339766162	-0.324016339766162	-0.324016339766162	-0.324016339766162	-0.324016339766162	-0.324016339766162	-0.324016339766162	-0.324016339766162	-0.324016339766162	-0.324016339766162	-0.324016339766162	-0.324016339766162	-0.324016339766162	2.40890697810644	-0.324016339766162	-0.324016339766162	-0.324016339766162	-0.324016339766162	-0.324016339766162	-0.324016339766162	-0.324016339766162	-0.324016339766162	-0.324016339766162	-0.324016339766162	-0.324016339766162	-0.324016339766162	-0.324016339766162	-0.324016339766162	-0.324016339766162	-0.324016339766162	-0.324016339766162	-0.324016339766162	-0.324016339766162	1.12498408125744	-0.324016339766162	-0.324016339766162	-0.324016339766162	-0.324016339766162	-0.324016339766162	-0.324016339766162	-0.324016339766162	-0.324016339766162	1.2411661361343	-0.324016339766162	-0.324016339766162	-0.324016339766162	-0.324016339766162	-0.324016339766162	-0.324016339766162	-0.324016339766162	-0.324016339766162	1.71809570280837	1.48518459562214	-0.324016339766162	-0.324016339766162	-0.324016339766162	-0.324016339766162	-0.324016339766162	-0.324016339766162	-0.324016339766162	1.55236168468568	-0.324016339766162	-0.324016339766162	-0.324016339766162	-0.324016339766162	-0.324016339766162	-0.324016339766162	1.35615074564635	-0.324016339766162	1.57972912625637	-0.324016339766162	-0.324016339766162	-0.324016339766162	-0.324016339766162	-0.324016339766162	-0.324016339766162	-0.324016339766162	-0.324016339766162	-0.324016339766162	-0.324016339766162	0.940092748638592	-0.324016339766162	-0.324016339766162	0.533083341204305	-0.324016339766162	-0.324016339766162	-0.324016339766162	1.82685515090541	-0.324016339766162	-0.324016339766162	-0.324016339766162	-0.324016339766162	-0.324016339766162	-0.324016339766162	-0.324016339766162	-0.324016339766162	-0.324016339766162	-0.324016339766162	-0.324016339766162	-0.324016339766162	-0.324016339766162	-0.324016339766162	1.15178589605562	-0.324016339766162	-0.324016339766162	1.02105380454923	-0.324016339766162	1.39295643075744	-0.324016339766162	-0.324016339766162	-0.324016339766162	-0.324016339766162	0.717947488447382	1.02536259722151	0.987203083572063	-0.324016339766162	-0.324016339766162	-0.324016339766162	0.829576557942383	-0.324016339766162	-0.324016339766162	-0.324016339766162	-0.324016339766162	-0.324016339766162	-0.324016339766162	-0.324016339766162	-0.324016339766162	-0.324016339766162	-0.324016339766162	-0.324016339766162	-0.324016339766162	-0.324016339766162	2.63901736130098	-0.324016339766162	-0.324016339766162	-0.324016339766162	-0.324016339766162	-0.324016339766162	-0.324016339766162	-0.324016339766162	-0.324016339766162	1.7497182114018	2.04114966595178	3.77721604743824	2.45018348599613	4.07498680588376	2.67169800479186	-0.324016339766162	-0.324016339766162	-0.324016339766162	-0.324016339766162	-0.324016339766162	-0.324016339766162	-0.324016339766162	-0.324016339766162	2.01294476664332	-0.324016339766162	-0.324016339766162	-0.324016339766162	2.23328882645681	2.26485268625368	-0.324016339766162	-0.324016339766162	-0.324016339766162	2.20905178450685	-0.324016339766162	-0.324016339766162	-0.324016339766162	-0.324016339766162	1.92424655151636	1.77575627859728	-0.324016339766162	-0.324016339766162	1.97292854924408	-0.324016339766162	-0.324016339766162	-0.324016339766162	-0.324016339766162	-0.324016339766162	1.85608693695081	-0.324016339766162	-0.324016339766162	-0.324016339766162	-0.324016339766162	-0.324016339766162	-0.324016339766162	-0.324016339766162	2.11636302881982	1.85288009187428	-0.324016339766162	-0.324016339766162	-0.324016339766162	-0.324016339766162	-0.324016339766162	-0.324016339766162	-0.324016339766162	-0.324016339766162	-0.324016339766162	-0.324016339766162	-0.324016339766162	-0.324016339766162	-0.324016339766162	-0.324016339766162	1.46605918792054	-0.324016339766162	-0.324016339766162	0.864501355036306	-0.324016339766162	-0.324016339766162	-0.324016339766162	-0.324016339766162	-0.324016339766162	-0.324016339766162	-0.324016339766162	-0.324016339766162	-0.324016339766162	-0.324016339766162	-0.324016339766162	-0.324016339766162	-0.324016339766162	-0.324016339766162	-0.324016339766162	1.16677955151558	0.97990838104212	1.63416709637947	-0.324016339766162	-0.324016339766162	-0.324016339766162	-0.324016339766162	-0.324016339766162	-0.324016339766162	0.779688920775947	-0.324016339766162	-0.324016339766162	1.9603098738248	2.02846781096949	-0.324016339766162	-0.324016339766162	1.80656935572437	-0.324016339766162	-0.324016339766162	-0.324016339766162	-0.324016339766162	1.79945904771271	2.11690920861295	-0.324016339766162	1.80779336541743	1.26656033428083	-0.324016339766162	-0.324016339766162	-0.324016339766162	1.96339119568106	-0.324016339766162	-0.324016339766162	-0.324016339766162	-0.324016339766162	-0.324016339766162	-0.324016339766162	-0.324016339766162	-0.324016339766162	-0.324016339766162	-0.324016339766162	-0.324016339766162	-0.324016339766162	1.486773627634	-0.324016339766162	-0.324016339766162	-0.324016339766162	-0.324016339766162	2.03631318984771	-0.324016339766162	-0.324016339766162	-0.324016339766162	-0.324016339766162	1.76680409573726	-0.324016339766162	-0.324016339766162	-0.324016339766162	-0.324016339766162	-0.324016339766162	-0.324016339766162	-0.324016339766162	-0.324016339766162	-0.324016339766162	-0.324016339766162	-0.324016339766162	-0.324016339766162	-0.324016339766162	-0.324016339766162	-0.324016339766162	-0.324016339766162	-0.324016339766162	-0.324016339766162	-0.324016339766162	-0.324016339766162	1.9947040414987	-0.324016339766162	-0.324016339766162	1.56871366990817	-0.324016339766162	-0.324016339766162	-0.324016339766162	-0.324016339766162	-0.324016339766162	-0.324016339766162	-0.324016339766162	-0.324016339766162	-0.324016339766162	2.58120432226311	2.54501971987273	-0.324016339766162	-0.324016339766162	-0.324016339766162	-0.324016339766162	-0.324016339766162	-0.324016339766162	-0.324016339766162	2.4143434476119	1.29797849326513	-0.324016339766162	-0.324016339766162	-0.324016339766162	-0.324016339766162	1.26722270844871	-0.324016339766162	-0.324016339766162	-0.324016339766162	-0.324016339766162	-0.324016339766162	-0.324016339766162	1.77803184818892	-0.324016339766162	-0.324016339766162	1.5706197559895	-0.324016339766162	-0.324016339766162	-0.324016339766162	-0.324016339766162	-0.324016339766162	1.66167263178526	1.48518459562214	-0.324016339766162	-0.324016339766162	-0.324016339766162	-0.324016339766162	2.14652246479833	-0.324016339766162	-0.324016339766162	-0.324016339766162	-0.324016339766162	-0.324016339766162	-0.324016339766162	1.5706197559895	-0.324016339766162	-0.324016339766162	-0.324016339766162	-0.324016339766162	1.34827530914048	-0.324016339766162	1.63467862004932	-0.324016339766162	-0.324016339766162	-0.324016339766162	-0.324016339766162	-0.324016339766162	-0.324016339766162	-0.324016339766162	-0.324016339766162	-0.324016339766162	-0.324016339766162	-0.324016339766162	-0.324016339766162	-0.324016339766162	-0.324016339766162	-0.324016339766162	-0.324016339766162	-0.324016339766162	-0.324016339766162	-0.324016339766162	-0.324016339766162	-0.324016339766162	-0.324016339766162	1.87597882300983	1.39205133885836	-0.324016339766162	-0.324016339766162	-0.324016339766162	-0.324016339766162	-0.324016339766162	-0.324016339766162	-0.324016339766162	-0.324016339766162	-0.324016339766162	-0.324016339766162	-0.324016339766162	-0.324016339766162	-0.324016339766162	-0.324016339766162	2.24361438943344	-0.324016339766162	-0.324016339766162	-0.324016339766162	-0.324016339766162	-0.324016339766162	-0.324016339766162	-0.324016339766162	-0.324016339766162	-0.324016339766162	-0.324016339766162	-0.324016339766162	-0.324016339766162	-0.324016339766162	-0.324016339766162	-0.324016339766162	-0.324016339766162	-0.324016339766162	-0.324016339766162	1.61710882344253	-0.324016339766162	-0.324016339766162	-0.324016339766162	-0.324016339766162	-0.324016339766162	-0.324016339766162	-0.324016339766162	-0.324016339766162	1.96244214454967	-0.324016339766162	-0.324016339766162	-0.324016339766162	-0.324016339766162	-0.324016339766162	-0.324016339766162	2.58414872186138	1.11128623069019	0.871513818507888	-0.324016339766162	-0.324016339766162	-0.324016339766162	-0.324016339766162	-0.324016339766162	-0.324016339766162	-0.324016339766162	1.23807736166012	2.51343679139659	-0.324016339766162	-0.324016339766162	1.28476057486927	-0.324016339766162	-0.324016339766162	-0.324016339766162	-0.324016339766162	-0.324016339766162	1.47957421967064	2.51153607641005	-0.324016339766162	1.5372224898594	-0.324016339766162	-0.324016339766162	1.53936950041684	-0.324016339766162	-0.324016339766162	-0.324016339766162	-0.324016339766162	2.25280134150529	-0.324016339766162	-0.324016339766162	-0.324016339766162	1.10277154948111	-0.324016339766162	-0.324016339766162	-0.324016339766162	-0.324016339766162	0.640805631950706	0.504930709239494	-0.324016339766162	0.564377822391588	-0.324016339766162	0.578217010361144	-0.324016339766162	-0.324016339766162	1.51379452458142	-0.324016339766162	-0.324016339766162	-0.324016339766162	1.40770627171733	-0.324016339766162	-0.324016339766162	-0.324016339766162	0.773934072706945	-0.324016339766162	-0.324016339766162	-0.324016339766162	-0.324016339766162	-0.324016339766162	-0.324016339766162	-0.324016339766162	0.689897713815794	-0.324016339766162	0.607690711645748	0.482292517016991	-0.324016339766162	1.34562652671377	-0.324016339766162	0.783297312948603	-0.324016339766162	-0.324016339766162	0.409114080697584	0.445527383895166	-0.324016339766162	-0.324016339766162	0.386330567050971	-0.324016339766162	0.54172205283669	0.331038849416911	-0.324016339766162	0.442812989801954	-0.324016339766162	-0.324016339766162	0.86438014192083	-0.324016339766162	0.36336672286181	-0.324016339766162	-0.324016339766162	-0.324016339766162	-0.324016339766162	-0.324016339766162	-0.324016339766162	-0.324016339766162	-0.324016339766162	4.21146212017633	-0.324016339766162	-0.324016339766162	-0.324016339766162	-0.324016339766162	-0.324016339766162	6.05595400681123	-0.324016339766162	-0.324016339766162	-0.324016339766162	-0.324016339766162	-0.324016339766162	-0.324016339766162	-0.324016339766162	-0.324016339766162	-0.324016339766162	-0.324016339766162	-0.324016339766162	-0.324016339766162	4.66581249443223	-0.324016339766162	-0.324016339766162	4.78985482876735	2.61739733835142	-0.324016339766162	3.00548815150526	4.34922654420534	-0.324016339766162	4.04766250408467	-0.324016339766162	1.69000822041789	1.56128685226671	-0.324016339766162	1.02512684151083	0.485032954390468	0.757080105026898	-0.324016339766162	-0.324016339766162	-0.324016339766162	-0.324016339766162	2.65334820275852	4.00901945117724	-0.324016339766162	-0.324016339766162	-0.324016339766162	0.958443985294642	2.89600960960034	-0.324016339766162	-0.324016339766162	4.28489634418915	-0.324016339766162	-0.324016339766162	5.75878448866523	-0.324016339766162	-0.324016339766162	5.64215086944405	3.18559268250223	3.85256417220454	5.55416542438238	-0.324016339766162	5.56955529302248	-0.324016339766162	-0.324016339766162	-0.324016339766162	2.65250088792553	3.52879064240709	3.71147350755324	3.3203187837841	-0.324016339766162	-0.324016339766162
```
