## Supplementary material for "Asynchronous Transitions from High-Risk Hepatoblastoma to Carcinoma": All tables: HBC_heatmap.txt (part 150 of 311)

```
TXN	-0.407518462676942	-0.407518462676942	-0.407518462676942	-0.407518462676942	-0.407518462676942	-0.407518462676942	-0.407518462676942	-0.407518462676942	-0.407518462676942	-0.407518462676942	-0.407518462676942	-0.407518462676942	-0.407518462676942	-0.407518462676942	-0.407518462676942	-0.407518462676942	-0.407518462676942	-0.407518462676942	-0.407518462676942	-0.407518462676942	-0.407518462676942	-0.407518462676942	-0.407518462676942	-0.407518462676942	-0.407518462676942	-0.407518462676942	-0.407518462676942	-0.407518462676942	-0.407518462676942	-0.407518462676942	-0.407518462676942	-0.407518462676942	-0.407518462676942	-0.407518462676942	-0.407518462676942	-0.407518462676942	-0.407518462676942	-0.407518462676942	-0.407518462676942	-0.407518462676942	-0.407518462676942	-0.407518462676942	-0.407518462676942	-0.407518462676942	-0.407518462676942	-0.407518462676942	-0.407518462676942	-0.407518462676942	3.13709776616708	-0.407518462676942	-0.407518462676942	-0.407518462676942	4.14161378630196	-0.407518462676942	-0.407518462676942	-0.407518462676942	-0.407518462676942	-0.407518462676942	-0.407518462676942	-0.407518462676942	-0.407518462676942	-0.407518462676942	3.11156053924511	-0.407518462676942	-0.407518462676942	-0.407518462676942	-0.407518462676942	2.22869512897533	-0.407518462676942	-0.407518462676942	-0.407518462676942	-0.407518462676942	-0.407518462676942	-0.407518462676942	-0.407518462676942	-0.407518462676942	-0.407518462676942	-0.407518462676942	-0.407518462676942	-0.407518462676942	-0.407518462676942	-0.407518462676942	-0.407518462676942	-0.407518462676942	-0.407518462676942	-0.407518462676942	-0.407518462676942	-0.407518462676942	-0.407518462676942	-0.407518462676942	-0.407518462676942	-0.407518462676942	-0.407518462676942	-0.407518462676942	-0.407518462676942	-0.407518462676942	-0.407518462676942	-0.407518462676942	1.94241028972304	-0.407518462676942	-0.407518462676942	-0.407518462676942	-0.407518462676942	-0.407518462676942	-0.407518462676942	-0.407518462676942	-0.407518462676942	-0.407518462676942	-0.407518462676942	-0.407518462676942	-0.407518462676942	-0.407518462676942	-0.407518462676942	-0.407518462676942	-0.407518462676942	-0.407518462676942	-0.407518462676942	-0.407518462676942	2.07394907114384	-0.407518462676942	-0.407518462676942	1.87102963682411	-0.407518462676942	-0.407518462676942	-0.407518462676942	-0.407518462676942	2.71954801475036	3.127157334149	-0.407518462676942	-0.407518462676942	-0.407518462676942	-0.407518462676942	-0.407518462676942	-0.407518462676942	-0.407518462676942	-0.407518462676942	-0.407518462676942	-0.407518462676942	-0.407518462676942	-0.407518462676942	-0.407518462676942	-0.407518462676942	-0.407518462676942	-0.407518462676942	-0.407518462676942	-0.407518462676942	-0.407518462676942	-0.407518462676942	-0.407518462676942	-0.407518462676942	-0.407518462676942	-0.407518462676942	-0.407518462676942	-0.407518462676942	-0.407518462676942	-0.407518462676942	-0.407518462676942	-0.407518462676942	-0.407518462676942	-0.407518462676942	-0.407518462676942	-0.407518462676942	-0.407518462676942	-0.407518462676942	-0.407518462676942	-0.407518462676942	-0.407518462676942	-0.407518462676942	-0.407518462676942	-0.407518462676942	-0.407518462676942	-0.407518462676942	-0.407518462676942	-0.407518462676942	-0.407518462676942	-0.407518462676942	-0.407518462676942	-0.407518462676942	-0.407518462676942	-0.407518462676942	-0.407518462676942	-0.407518462676942	-0.407518462676942	-0.407518462676942	-0.407518462676942	-0.407518462676942	-0.407518462676942	-0.407518462676942	-0.407518462676942	-0.407518462676942	-0.407518462676942	-0.407518462676942	-0.407518462676942	-0.407518462676942	-0.407518462676942	-0.407518462676942	-0.407518462676942	3.66951476596913	-0.407518462676942	1.56502021099308	-0.407518462676942	-0.407518462676942	-0.407518462676942	-0.407518462676942	-0.407518462676942	-0.407518462676942	-0.407518462676942	-0.407518462676942	-0.407518462676942	-0.407518462676942	-0.407518462676942	-0.407518462676942	-0.407518462676942	-0.407518462676942	-0.407518462676942	-0.407518462676942	-0.407518462676942	-0.407518462676942	-0.407518462676942	-0.407518462676942	-0.407518462676942	-0.407518462676942	-0.407518462676942	-0.407518462676942	-0.407518462676942	1.89337809469009	-0.407518462676942	-0.407518462676942	-0.407518462676942	2.16074697422295	-0.407518462676942	-0.407518462676942	-0.407518462676942	-0.407518462676942	-0.407518462676942	1.60320145586679	-0.407518462676942	-0.407518462676942	-0.407518462676942	-0.407518462676942	-0.407518462676942	-0.407518462676942	-0.407518462676942	-0.407518462676942	-0.407518462676942	-0.407518462676942	-0.407518462676942	-0.407518462676942	-0.407518462676942	-0.407518462676942	-0.407518462676942	-0.407518462676942	-0.407518462676942	-0.407518462676942	2.83774588580664	-0.407518462676942	-0.407518462676942	-0.407518462676942	-0.407518462676942	-0.407518462676942	-0.407518462676942	-0.407518462676942	-0.407518462676942	-0.407518462676942	-0.407518462676942	2.42622260987524	-0.407518462676942	-0.407518462676942	-0.407518462676942	-0.407518462676942	-0.407518462676942	-0.407518462676942	-0.407518462676942	-0.407518462676942	-0.407518462676942	-0.407518462676942	-0.407518462676942	-0.407518462676942	-0.407518462676942	-0.407518462676942	-0.407518462676942	-0.407518462676942	-0.407518462676942	-0.407518462676942	-0.407518462676942	-0.407518462676942	-0.407518462676942	-0.407518462676942	-0.407518462676942	-0.407518462676942	-0.407518462676942	-0.407518462676942	-0.407518462676942	-0.407518462676942	-0.407518462676942	-0.407518462676942	-0.407518462676942	-0.407518462676942	-0.407518462676942	-0.407518462676942	3.08487679691151	-0.407518462676942	-0.407518462676942	-0.407518462676942	-0.407518462676942	-0.407518462676942	-0.407518462676942	-0.407518462676942	-0.407518462676942	-0.407518462676942	-0.407518462676942	-0.407518462676942	-0.407518462676942	-0.407518462676942	-0.407518462676942	-0.407518462676942	-0.407518462676942	-0.407518462676942	-0.407518462676942	-0.407518462676942	-0.407518462676942	-0.407518462676942	-0.407518462676942	2.83574239244112	3.37537201514054	-0.407518462676942	-0.407518462676942	-0.407518462676942	-0.407518462676942	-0.407518462676942	2.07216661185321	3.96539074413123	-0.407518462676942	-0.407518462676942	-0.407518462676942	-0.407518462676942	-0.407518462676942	3.29427286020514	-0.407518462676942	-0.407518462676942	-0.407518462676942	3.00927812891951	-0.407518462676942	3.21923849890976	1.73448534669693	2.54288628085096	-0.407518462676942	-0.407518462676942	-0.407518462676942	-0.407518462676942	-0.407518462676942	-0.407518462676942	-0.407518462676942	-0.407518462676942	-0.407518462676942	2.1956059120248	-0.407518462676942	-0.407518462676942	-0.407518462676942	-0.407518462676942	-0.407518462676942	-0.407518462676942	-0.407518462676942	-0.407518462676942	-0.407518462676942	-0.407518462676942	-0.407518462676942	-0.407518462676942	-0.407518462676942	-0.407518462676942	-0.407518462676942	-0.407518462676942	-0.407518462676942	-0.407518462676942	-0.407518462676942	2.58783103115706	-0.407518462676942	-0.407518462676942	-0.407518462676942	-0.407518462676942	-0.407518462676942	-0.407518462676942	-0.407518462676942	-0.407518462676942	-0.407518462676942	-0.407518462676942	-0.407518462676942	-0.407518462676942	3.49487846587042	-0.407518462676942	-0.407518462676942	-0.407518462676942	2.4740827316227	-0.407518462676942	-0.407518462676942	-0.407518462676942	-0.407518462676942	-0.407518462676942	-0.407518462676942	2.62418175404678	-0.407518462676942	-0.407518462676942	-0.407518462676942	-0.407518462676942	-0.407518462676942	-0.407518462676942	-0.407518462676942	-0.407518462676942	-0.407518462676942	-0.407518462676942	-0.407518462676942	2.36812984737866	-0.407518462676942	-0.407518462676942	-0.407518462676942	-0.407518462676942	-0.407518462676942	-0.407518462676942	-0.407518462676942	-0.407518462676942	-0.407518462676942	-0.407518462676942	-0.407518462676942	-0.407518462676942	-0.407518462676942	-0.407518462676942	-0.407518462676942	-0.407518462676942	-0.407518462676942	-0.407518462676942	-0.407518462676942	2.58342839282013	-0.407518462676942	-0.407518462676942	-0.407518462676942	-0.407518462676942	-0.407518462676942	2.11576112397579	-0.407518462676942	2.48216007492151	-0.407518462676942	-0.407518462676942	-0.407518462676942	-0.407518462676942	-0.407518462676942	-0.407518462676942	-0.407518462676942	2.18807372091537	-0.407518462676942	-0.407518462676942	-0.407518462676942	-0.407518462676942	-0.407518462676942	-0.407518462676942	-0.407518462676942	-0.407518462676942	-0.407518462676942	-0.407518462676942	-0.407518462676942	-0.407518462676942	-0.407518462676942	-0.407518462676942	-0.407518462676942	-0.407518462676942	3.64934769041055	-0.407518462676942	-0.407518462676942	-0.407518462676942	-0.407518462676942	-0.407518462676942	-0.407518462676942	-0.407518462676942	-0.407518462676942	-0.407518462676942	-0.407518462676942	-0.407518462676942	-0.407518462676942	-0.407518462676942	-0.407518462676942	-0.407518462676942	-0.407518462676942	-0.407518462676942	-0.407518462676942	-0.407518462676942	-0.407518462676942	-0.407518462676942	-0.407518462676942	-0.407518462676942	-0.407518462676942	-0.407518462676942	-0.407518462676942	-0.407518462676942	-0.407518462676942	-0.407518462676942	-0.407518462676942	-0.407518462676942	-0.407518462676942	-0.407518462676942	-0.407518462676942	-0.407518462676942	-0.407518462676942	-0.407518462676942	-0.407518462676942	-0.407518462676942	-0.407518462676942	-0.407518462676942	-0.407518462676942	-0.407518462676942	-0.407518462676942	-0.407518462676942	-0.407518462676942	-0.407518462676942	-0.407518462676942	-0.407518462676942	-0.407518462676942	-0.407518462676942	-0.407518462676942	-0.407518462676942	-0.407518462676942	-0.407518462676942	-0.407518462676942	-0.407518462676942	-0.407518462676942	-0.407518462676942	-0.407518462676942	-0.407518462676942	-0.407518462676942	-0.407518462676942	-0.407518462676942	-0.407518462676942	-0.407518462676942	-0.407518462676942	-0.407518462676942	-0.407518462676942	-0.407518462676942	3.75926573503743	1.80098186245854	-0.407518462676942	-0.407518462676942	-0.407518462676942	-0.407518462676942	-0.407518462676942	-0.407518462676942	-0.407518462676942	-0.407518462676942	-0.407518462676942	-0.407518462676942	-0.407518462676942	-0.407518462676942	-0.407518462676942	-0.407518462676942	-0.407518462676942	-0.407518462676942	-0.407518462676942	-0.407518462676942	-0.407518462676942	-0.407518462676942	-0.407518462676942	-0.407518462676942	-0.407518462676942	-0.407518462676942	-0.407518462676942	-0.407518462676942	-0.407518462676942	-0.407518462676942	-0.407518462676942	-0.407518462676942	-0.407518462676942	-0.407518462676942	-0.407518462676942	-0.407518462676942	-0.407518462676942	-0.407518462676942	-0.407518462676942	-0.407518462676942	2.91760517590213	-0.407518462676942	1.69048704251027	1.71110567252821	-0.407518462676942	1.50877804118309	-0.407518462676942	-0.407518462676942	-0.407518462676942	-0.407518462676942	-0.407518462676942	-0.407518462676942	-0.407518462676942	-0.407518462676942	-0.407518462676942	-0.407518462676942	-0.407518462676942	-0.407518462676942	-0.407518462676942	-0.407518462676942	-0.407518462676942	-0.407518462676942	-0.407518462676942	-0.407518462676942	1.36831917684358	-0.407518462676942	-0.407518462676942	-0.407518462676942	-0.407518462676942	-0.407518462676942	-0.407518462676942	-0.407518462676942	-0.407518462676942	1.8193043923004	-0.407518462676942	-0.407518462676942	-0.407518462676942	-0.407518462676942	-0.407518462676942	-0.407518462676942	-0.407518462676942	-0.407518462676942	-0.407518462676942	-0.407518462676942	-0.407518462676942	-0.407518462676942	-0.407518462676942	-0.407518462676942	-0.407518462676942	-0.407518462676942	-0.407518462676942	-0.407518462676942	-0.407518462676942	-0.407518462676942	-0.407518462676942	-0.407518462676942	-0.407518462676942	-0.407518462676942	-0.407518462676942	-0.407518462676942	-0.407518462676942	-0.407518462676942	-0.407518462676942	-0.407518462676942	-0.407518462676942	-0.407518462676942	-0.407518462676942	-0.407518462676942	-0.407518462676942	-0.407518462676942	-0.407518462676942	-0.407518462676942	-0.407518462676942	-0.407518462676942	-0.407518462676942	-0.407518462676942	-0.407518462676942	-0.407518462676942	2.56597007096597	3.04851207500835	-0.407518462676942	-0.407518462676942	-0.407518462676942	-0.407518462676942	2.25352462771766	-0.407518462676942	-0.407518462676942	-0.407518462676942	-0.407518462676942	-0.407518462676942	-0.407518462676942	-0.407518462676942	0.920463969236456	-0.407518462676942	-0.407518462676942	-0.407518462676942	1.65609084119506	-0.407518462676942	-0.407518462676942	1.6724702907006	-0.407518462676942	1.24402410793875	-0.407518462676942	1.04302413843671	-0.407518462676942	-0.407518462676942	4.13071964568463	-0.407518462676942	-0.407518462676942	-0.407518462676942	-0.407518462676942	-0.407518462676942	-0.407518462676942	2.61626390340321	-0.407518462676942	-0.407518462676942	-0.407518462676942	-0.407518462676942	-0.407518462676942	-0.407518462676942	1.41160523537394	-0.407518462676942	-0.407518462676942	-0.407518462676942	-0.407518462676942	-0.407518462676942	-0.407518462676942	1.8879701486246	-0.407518462676942	-0.407518462676942	-0.407518462676942	-0.407518462676942	2.06259104935899	-0.407518462676942	-0.407518462676942	-0.407518462676942	-0.407518462676942	-0.407518462676942	-0.407518462676942	-0.407518462676942	-0.407518462676942	-0.407518462676942	-0.407518462676942	-0.407518462676942	-0.407518462676942	-0.407518462676942	-0.407518462676942	-0.407518462676942	-0.407518462676942	-0.407518462676942	-0.407518462676942	-0.407518462676942	-0.407518462676942	-0.407518462676942	1.7229793642794	-0.407518462676942	3.02606624360321	2.68816073511352	-0.407518462676942	-0.407518462676942	-0.407518462676942	-0.407518462676942	-0.407518462676942	-0.407518462676942	-0.407518462676942	-0.407518462676942	-0.407518462676942	-0.407518462676942	-0.407518462676942	-0.407518462676942	-0.407518462676942	-0.407518462676942	-0.407518462676942	-0.407518462676942	-0.407518462676942	-0.407518462676942	-0.407518462676942	-0.407518462676942	-0.407518462676942	-0.407518462676942	-0.407518462676942	-0.407518462676942	-0.407518462676942	-0.407518462676942	-0.407518462676942	-0.407518462676942	-0.407518462676942	-0.407518462676942	-0.407518462676942	-0.407518462676942	-0.407518462676942	-0.407518462676942	-0.407518462676942	-0.407518462676942	-0.407518462676942	-0.407518462676942	-0.407518462676942	-0.407518462676942	-0.407518462676942	-0.407518462676942	-0.407518462676942	-0.407518462676942	-0.407518462676942	-0.407518462676942	-0.407518462676942	-0.407518462676942	-0.407518462676942	-0.407518462676942	4.19573168617868	-0.407518462676942	4.13839145744262	-0.407518462676942	-0.407518462676942	2.86884847251523	-0.407518462676942	-0.407518462676942	-0.407518462676942	-0.407518462676942	-0.407518462676942	-0.407518462676942	-0.407518462676942	-0.407518462676942	-0.407518462676942	-0.407518462676942	-0.407518462676942	-0.407518462676942	-0.407518462676942	-0.407518462676942	-0.407518462676942	-0.407518462676942	-0.407518462676942	-0.407518462676942	4.18741475742195	-0.407518462676942	-0.407518462676942	-0.407518462676942	-0.407518462676942	-0.407518462676942	-0.407518462676942	-0.407518462676942	-0.407518462676942	-0.407518462676942	-0.407518462676942	-0.407518462676942	-0.407518462676942	-0.407518462676942	-0.407518462676942	-0.407518462676942	-0.407518462676942	-0.407518462676942	-0.407518462676942	-0.407518462676942	-0.407518462676942	-0.407518462676942	4.46918701853048	-0.407518462676942	-0.407518462676942	-0.407518462676942	-0.407518462676942	-0.407518462676942	-0.407518462676942	-0.407518462676942	-0.407518462676942	-0.407518462676942	-0.407518462676942	-0.407518462676942	-0.407518462676942	-0.407518462676942	-0.407518462676942	-0.407518462676942	-0.407518462676942	-0.407518462676942	-0.407518462676942	-0.407518462676942	-0.407518462676942	3.6329376381427	-0.407518462676942	-0.407518462676942	-0.407518462676942	-0.407518462676942	-0.407518462676942	-0.407518462676942	-0.407518462676942	-0.407518462676942	-0.407518462676942	-0.407518462676942	-0.407518462676942	-0.407518462676942	-0.407518462676942	-0.407518462676942	-0.407518462676942	-0.407518462676942	-0.407518462676942	-0.407518462676942	-0.407518462676942	-0.407518462676942	-0.407518462676942	-0.407518462676942	-0.407518462676942	-0.407518462676942	-0.407518462676942	-0.407518462676942	-0.407518462676942	-0.407518462676942	-0.407518462676942	3.87079065459168	-0.407518462676942	-0.407518462676942	-0.407518462676942	3.68511838189393	-0.407518462676942	-0.407518462676942	-0.407518462676942	-0.407518462676942	-0.407518462676942	-0.407518462676942	-0.407518462676942	-0.407518462676942	2.48825305934173	-0.407518462676942	-0.407518462676942	2.48013576096311	-0.407518462676942	-0.407518462676942	-0.407518462676942	-0.407518462676942	-0.407518462676942	-0.407518462676942	2.73986740291235	-0.407518462676942	-0.407518462676942	3.04228371891792	-0.407518462676942	-0.407518462676942	-0.407518462676942	-0.407518462676942	-0.407518462676942	-0.407518462676942	-0.407518462676942	-0.407518462676942	-0.407518462676942	-0.407518462676942	-0.407518462676942	-0.407518462676942	-0.407518462676942	-0.407518462676942	-0.407518462676942	-0.407518462676942	-0.407518462676942	-0.407518462676942	-0.407518462676942	-0.407518462676942	-0.407518462676942	-0.407518462676942	-0.407518462676942	-0.407518462676942	-0.407518462676942	-0.407518462676942	-0.407518462676942	-0.407518462676942	-0.407518462676942	-0.407518462676942	-0.407518462676942	-0.407518462676942	-0.407518462676942	-0.407518462676942	-0.407518462676942	-0.407518462676942	-0.407518462676942	-0.407518462676942	-0.407518462676942	-0.407518462676942	-0.407518462676942	-0.407518462676942	-0.407518462676942	-0.407518462676942	-0.407518462676942	-0.407518462676942	-0.407518462676942	-0.407518462676942	3.57125413925249	3.88582401136959	3.65288726091596	-0.407518462676942	-0.407518462676942	-0.407518462676942	-0.407518462676942	-0.407518462676942	-0.407518462676942	-0.407518462676942	-0.407518462676942	-0.407518462676942	-0.407518462676942	-0.407518462676942	-0.407518462676942	-0.407518462676942	-0.407518462676942	-0.407518462676942	2.27847027475267	-0.407518462676942	-0.407518462676942	-0.407518462676942	-0.407518462676942	-0.407518462676942	-0.407518462676942	-0.407518462676942	-0.407518462676942	-0.407518462676942	-0.407518462676942	-0.407518462676942	-0.407518462676942	-0.407518462676942	-0.407518462676942	-0.407518462676942	-0.407518462676942	-0.407518462676942	-0.407518462676942	2.19759637218966	-0.407518462676942	-0.407518462676942	-0.407518462676942	-0.407518462676942	-0.407518462676942	-0.407518462676942	-0.407518462676942	-0.407518462676942	-0.407518462676942	-0.407518462676942	-0.407518462676942	-0.407518462676942	-0.407518462676942	-0.407518462676942	-0.407518462676942	-0.407518462676942	-0.407518462676942	-0.407518462676942	-0.407518462676942	-0.407518462676942	-0.407518462676942	-0.407518462676942	0.74551590779925	-0.407518462676942	-0.407518462676942	-0.407518462676942	-0.407518462676942	-0.407518462676942	-0.407518462676942	-0.407518462676942	0.761240627770781	-0.407518462676942	-0.407518462676942	-0.407518462676942	-0.407518462676942	-0.407518462676942	-0.407518462676942	1.07040805602537	-0.407518462676942	-0.407518462676942	-0.407518462676942	-0.407518462676942	-0.407518462676942	-0.407518462676942	-0.407518462676942	-0.407518462676942	1.23714607706297	-0.407518462676942	-0.407518462676942	-0.407518462676942	-0.407518462676942	-0.407518462676942	-0.407518462676942	-0.407518462676942	-0.407518462676942	-0.407518462676942	-0.407518462676942	-0.407518462676942	-0.407518462676942	-0.407518462676942	-0.407518462676942	-0.407518462676942	-0.407518462676942	-0.407518462676942	-0.407518462676942	-0.407518462676942	-0.407518462676942	-0.407518462676942	-0.407518462676942	3.57798490955863	-0.407518462676942	-0.407518462676942	-0.407518462676942	2.53863821556802	-0.407518462676942	-0.407518462676942	-0.407518462676942	-0.407518462676942	-0.407518462676942	-0.407518462676942	-0.407518462676942	-0.407518462676942	-0.407518462676942	-0.407518462676942	-0.407518462676942	-0.407518462676942	-0.407518462676942	-0.407518462676942	-0.407518462676942	-0.407518462676942	-0.407518462676942	-0.407518462676942	-0.407518462676942	-0.407518462676942	-0.407518462676942	-0.407518462676942	-0.407518462676942	-0.407518462676942	-0.407518462676942	-0.407518462676942	-0.407518462676942	-0.407518462676942	-0.407518462676942	-0.407518462676942	-0.407518462676942	-0.407518462676942	-0.407518462676942	-0.407518462676942	-0.407518462676942	-0.407518462676942	-0.407518462676942	-0.407518462676942	-0.407518462676942	-0.407518462676942	-0.407518462676942	-0.407518462676942	-0.407518462676942	-0.407518462676942	-0.407518462676942	-0.407518462676942	-0.407518462676942	-0.407518462676942	-0.407518462676942	-0.407518462676942	-0.407518462676942	-0.407518462676942	-0.407518462676942	-0.407518462676942	2.802787700924	-0.407518462676942	-0.407518462676942	-0.407518462676942	-0.407518462676942	-0.407518462676942	2.7535914973601	-0.407518462676942	2.16036133518871	1.91714392067097	3.25400861340864	3.50877118022178	-0.407518462676942	-0.407518462676942	2.6668691001495	3.68391243531491	2.35711521490497	2.44819272447711	2.90279222690958	-0.407518462676942	-0.407518462676942	-0.407518462676942	-0.407518462676942	-0.407518462676942	-0.407518462676942	2.30047177736663	-0.407518462676942	5.43094145538539	4.50905556550215	2.93114841738026	3.4272968832278	3.48480730043131	2.00115340259722	4.94387831468828	3.14459935840345	-0.407518462676942	2.46555834730831	-0.407518462676942	-0.407518462676942	-0.407518462676942	-0.407518462676942	-0.407518462676942	-0.407518462676942	-0.407518462676942	-0.407518462676942	2.35437737186565	-0.407518462676942	-0.407518462676942	-0.407518462676942	-0.407518462676942	-0.407518462676942	-0.407518462676942	-0.407518462676942	-0.407518462676942	-0.407518462676942	-0.407518462676942	-0.407518462676942	-0.407518462676942	-0.407518462676942	-0.407518462676942	-0.407518462676942	-0.407518462676942	-0.407518462676942	-0.407518462676942	-0.407518462676942	-0.407518462676942	-0.407518462676942	-0.407518462676942	-0.407518462676942	-0.407518462676942	-0.407518462676942	-0.407518462676942	-0.407518462676942	-0.407518462676942	-0.407518462676942	-0.407518462676942	-0.407518462676942	-0.407518462676942	-0.407518462676942	-0.407518462676942	-0.407518462676942	-0.407518462676942	-0.407518462676942	-0.407518462676942	-0.407518462676942	-0.407518462676942	-0.407518462676942	-0.407518462676942	3.0752984701966	-0.407518462676942	-0.407518462676942	-0.407518462676942	3.74602940878519	4.41779236909878	-0.407518462676942	-0.407518462676942	-0.407518462676942	-0.407518462676942	-0.407518462676942	-0.407518462676942	-0.407518462676942	-0.407518462676942	-0.407518462676942	-0.407518462676942	-0.407518462676942	-0.407518462676942	-0.407518462676942	-0.407518462676942	-0.407518462676942	-0.407518462676942	-0.407518462676942	-0.407518462676942	-0.407518462676942	-0.407518462676942	-0.407518462676942	-0.407518462676942	-0.407518462676942	-0.407518462676942	-0.407518462676942	-0.407518462676942	-0.407518462676942	-0.407518462676942	-0.407518462676942	-0.407518462676942	-0.407518462676942	-0.407518462676942	3.42019943092042	-0.407518462676942	-0.407518462676942	-0.407518462676942	-0.407518462676942	-0.407518462676942	-0.407518462676942	-0.407518462676942	-0.407518462676942	-0.407518462676942	-0.407518462676942	-0.407518462676942	-0.407518462676942	-0.407518462676942	-0.407518462676942	-0.407518462676942	-0.407518462676942	-0.407518462676942	-0.407518462676942	-0.407518462676942	-0.407518462676942	-0.407518462676942	-0.407518462676942	-0.407518462676942	-0.407518462676942	-0.407518462676942	-0.407518462676942	-0.407518462676942	-0.407518462676942	-0.407518462676942	-0.407518462676942	-0.407518462676942	-0.407518462676942	-0.407518462676942	-0.407518462676942	-0.407518462676942	-0.407518462676942	-0.407518462676942	-0.407518462676942	-0.407518462676942	-0.407518462676942	-0.407518462676942	-0.407518462676942	-0.407518462676942	-0.407518462676942	-0.407518462676942	-0.407518462676942	-0.407518462676942	-0.407518462676942	-0.407518462676942	-0.407518462676942	-0.407518462676942	-0.407518462676942	-0.407518462676942	-0.407518462676942	-0.407518462676942	-0.407518462676942	-0.407518462676942	-0.407518462676942	-0.407518462676942	-0.407518462676942	-0.407518462676942	-0.407518462676942	-0.407518462676942	-0.407518462676942	-0.407518462676942	-0.407518462676942	-0.407518462676942	-0.407518462676942	-0.407518462676942	-0.407518462676942	-0.407518462676942	-0.407518462676942	-0.407518462676942	-0.407518462676942	-0.407518462676942	-0.407518462676942	-0.407518462676942	-0.407518462676942	-0.407518462676942	-0.407518462676942	-0.407518462676942	-0.407518462676942	-0.407518462676942	-0.407518462676942	-0.407518462676942	-0.407518462676942	-0.407518462676942	-0.407518462676942	-0.407518462676942	-0.407518462676942	-0.407518462676942	-0.407518462676942	-0.407518462676942	-0.407518462676942	-0.407518462676942	-0.407518462676942	-0.407518462676942	-0.407518462676942	-0.407518462676942	-0.407518462676942	-0.407518462676942	-0.407518462676942	-0.407518462676942	-0.407518462676942	-0.407518462676942	-0.407518462676942	-0.407518462676942	-0.407518462676942	-0.407518462676942	-0.407518462676942	-0.407518462676942	-0.407518462676942	-0.407518462676942	-0.407518462676942	-0.407518462676942	-0.407518462676942	-0.407518462676942	-0.407518462676942	-0.407518462676942	-0.407518462676942	-0.407518462676942	-0.407518462676942	-0.407518462676942	-0.407518462676942	-0.407518462676942	-0.407518462676942	-0.407518462676942	-0.407518462676942	-0.407518462676942	-0.407518462676942	-0.407518462676942	-0.407518462676942	-0.407518462676942	-0.407518462676942	-0.407518462676942	-0.407518462676942	-0.407518462676942	-0.407518462676942	-0.407518462676942	-0.407518462676942	-0.407518462676942	-0.407518462676942	-0.407518462676942	-0.407518462676942	-0.407518462676942	-0.407518462676942	-0.407518462676942	-0.407518462676942	-0.407518462676942	4.4360343116462	-0.407518462676942	-0.407518462676942	-0.407518462676942	-0.407518462676942	-0.407518462676942	2.91123689495229	-0.407518462676942	-0.407518462676942	-0.407518462676942	-0.407518462676942	-0.407518462676942	-0.407518462676942	-0.407518462676942	-0.407518462676942	-0.407518462676942	-0.407518462676942	-0.407518462676942	-0.407518462676942	-0.407518462676942	-0.407518462676942	-0.407518462676942	-0.407518462676942	-0.407518462676942	1.79713792427458	-0.407518462676942	-0.407518462676942	-0.407518462676942	-0.407518462676942	-0.407518462676942	-0.407518462676942	-0.407518462676942	-0.407518462676942	-0.407518462676942	-0.407518462676942	-0.407518462676942	-0.407518462676942	-0.407518462676942	-0.407518462676942	-0.407518462676942	-0.407518462676942	-0.407518462676942	-0.407518462676942	-0.407518462676942	-0.407518462676942	-0.407518462676942	-0.407518462676942	-0.407518462676942	-0.407518462676942	-0.407518462676942	-0.407518462676942	-0.407518462676942	-0.407518462676942	-0.407518462676942	-0.407518462676942	-0.407518462676942	-0.407518462676942	-0.407518462676942	-0.407518462676942	-0.407518462676942	2.48672698621154	-0.407518462676942	-0.407518462676942	-0.407518462676942	-0.407518462676942	-0.407518462676942	2.33001638313062	-0.407518462676942	1.3322464088083	0.623733651168706	-0.407518462676942	-0.407518462676942	-0.407518462676942	-0.407518462676942	-0.407518462676942	-0.407518462676942	-0.407518462676942	-0.407518462676942	-0.407518462676942	-0.407518462676942	-0.407518462676942	-0.407518462676942	-0.407518462676942	-0.407518462676942	-0.407518462676942	-0.407518462676942	-0.407518462676942	-0.407518462676942	-0.407518462676942	-0.407518462676942	-0.407518462676942	-0.407518462676942	-0.407518462676942	-0.407518462676942	-0.407518462676942	-0.407518462676942	-0.407518462676942	-0.407518462676942	-0.407518462676942	-0.407518462676942	-0.407518462676942	-0.407518462676942	-0.407518462676942	-0.407518462676942	-0.407518462676942	-0.407518462676942	-0.407518462676942	-0.407518462676942	-0.407518462676942	-0.407518462676942	-0.407518462676942	-0.407518462676942	-0.407518462676942	-0.407518462676942	-0.407518462676942	-0.407518462676942	-0.407518462676942	-0.407518462676942	-0.407518462676942	-0.407518462676942	-0.407518462676942	-0.407518462676942	-0.407518462676942	-0.407518462676942	-0.407518462676942	-0.407518462676942	4.84757293728051	-0.407518462676942	-0.407518462676942	-0.407518462676942	-0.407518462676942	-0.407518462676942	-0.407518462676942	-0.407518462676942	-0.407518462676942	-0.407518462676942	-0.407518462676942	-0.407518462676942	-0.407518462676942	-0.407518462676942	-0.407518462676942	-0.407518462676942	-0.407518462676942	-0.407518462676942	-0.407518462676942	-0.407518462676942	-0.407518462676942	-0.407518462676942	-0.407518462676942	-0.407518462676942	-0.407518462676942	-0.407518462676942	-0.407518462676942	-0.407518462676942	-0.407518462676942	-0.407518462676942	-0.407518462676942	-0.407518462676942	-0.407518462676942	-0.407518462676942	-0.407518462676942	-0.407518462676942	-0.407518462676942	-0.407518462676942	-0.407518462676942	-0.407518462676942	-0.407518462676942	-0.407518462676942	-0.407518462676942	-0.407518462676942	-0.407518462676942	-0.407518462676942	-0.407518462676942	-0.407518462676942	-0.407518462676942	-0.407518462676942	-0.407518462676942	-0.407518462676942	-0.407518462676942	-0.407518462676942	-0.407518462676942	-0.407518462676942	-0.407518462676942	-0.407518462676942	-0.407518462676942	-0.407518462676942	-0.407518462676942	-0.407518462676942	-0.407518462676942	-0.407518462676942	3.14836515805038	-0.407518462676942	-0.407518462676942	-0.407518462676942	-0.407518462676942	-0.407518462676942	-0.407518462676942	-0.407518462676942	-0.407518462676942	2.02272186808419	-0.407518462676942	-0.407518462676942	-0.407518462676942	-0.407518462676942	-0.407518462676942	-0.407518462676942	-0.407518462676942	-0.407518462676942	-0.407518462676942	-0.407518462676942	-0.407518462676942	-0.407518462676942	-0.407518462676942	-0.407518462676942	-0.407518462676942	-0.407518462676942	-0.407518462676942	-0.407518462676942	-0.407518462676942	-0.407518462676942	-0.407518462676942	-0.407518462676942	-0.407518462676942	-0.407518462676942	-0.407518462676942	-0.407518462676942	-0.407518462676942	-0.407518462676942	-0.407518462676942	-0.407518462676942	-0.407518462676942	-0.407518462676942	-0.407518462676942	-0.407518462676942	-0.407518462676942	-0.407518462676942	-0.407518462676942	-0.407518462676942	-0.407518462676942	-0.407518462676942	-0.407518462676942	-0.407518462676942	-0.407518462676942	-0.407518462676942	-0.407518462676942	-0.407518462676942	-0.407518462676942	-0.407518462676942	-0.407518462676942	-0.407518462676942	-0.407518462676942	-0.407518462676942	-0.407518462676942	-0.407518462676942	-0.407518462676942	-0.407518462676942	-0.407518462676942	-0.407518462676942	-0.407518462676942	-0.407518462676942	-0.407518462676942	-0.407518462676942	-0.407518462676942	-0.407518462676942	-0.407518462676942	-0.407518462676942	-0.407518462676942	-0.407518462676942	-0.407518462676942	-0.407518462676942	-0.407518462676942	-0.407518462676942	-0.407518462676942	-0.407518462676942	-0.407518462676942	-0.407518462676942	-0.407518462676942	-0.407518462676942	-0.407518462676942	-0.407518462676942	-0.407518462676942	-0.407518462676942	-0.407518462676942	-0.407518462676942	-0.407518462676942	-0.407518462676942	-0.407518462676942	-0.407518462676942	-0.407518462676942	-0.407518462676942	-0.407518462676942	-0.407518462676942	-0.407518462676942	-0.407518462676942	-0.407518462676942	-0.407518462676942	-0.407518462676942	-0.407518462676942	-0.407518462676942	-0.407518462676942	-0.407518462676942	-0.407518462676942	-0.407518462676942	-0.407518462676942	-0.407518462676942	-0.407518462676942	-0.407518462676942	-0.407518462676942	-0.407518462676942	-0.407518462676942	-0.407518462676942	-0.407518462676942	-0.407518462676942	-0.407518462676942	-0.407518462676942	-0.407518462676942	-0.407518462676942	-0.407518462676942	-0.407518462676942	-0.407518462676942	-0.407518462676942	-0.407518462676942	-0.407518462676942	-0.407518462676942	-0.407518462676942	-0.407518462676942	2.63959227312123	-0.407518462676942	-0.407518462676942	-0.407518462676942	-0.407518462676942	-0.407518462676942	3.56232627869525	1.45417345420709	1.55179168035957	-0.407518462676942	-0.407518462676942	-0.407518462676942	-0.407518462676942	-0.407518462676942	-0.407518462676942	-0.407518462676942	-0.407518462676942	-0.407518462676942	-0.407518462676942	-0.407518462676942	-0.407518462676942	-0.407518462676942	-0.407518462676942	-0.407518462676942	-0.407518462676942	-0.407518462676942	-0.407518462676942	-0.407518462676942	-0.407518462676942	-0.407518462676942	-0.407518462676942	-0.407518462676942	-0.407518462676942	-0.407518462676942	-0.407518462676942	-0.407518462676942	-0.407518462676942	-0.407518462676942	-0.407518462676942	-0.407518462676942	-0.407518462676942	-0.407518462676942	-0.407518462676942	-0.407518462676942	-0.407518462676942	-0.407518462676942	-0.407518462676942	-0.407518462676942	-0.407518462676942	-0.407518462676942	-0.407518462676942	-0.407518462676942	-0.407518462676942	-0.407518462676942	-0.407518462676942	-0.407518462676942	-0.407518462676942	-0.407518462676942	-0.407518462676942	-0.407518462676942	-0.407518462676942	-0.407518462676942	-0.407518462676942	-0.407518462676942	-0.407518462676942	-0.407518462676942	-0.407518462676942	-0.407518462676942	-0.407518462676942	-0.407518462676942	-0.407518462676942	-0.407518462676942	-0.407518462676942	-0.407518462676942	-0.407518462676942	-0.407518462676942	-0.407518462676942	-0.407518462676942	-0.407518462676942	-0.407518462676942	-0.407518462676942	-0.407518462676942	-0.407518462676942	-0.407518462676942	-0.407518462676942	-0.407518462676942	-0.407518462676942	-0.407518462676942	-0.407518462676942	-0.407518462676942	-0.407518462676942	-0.407518462676942	-0.407518462676942	-0.407518462676942	-0.407518462676942	3.41313595883717	-0.407518462676942	-0.407518462676942	-0.407518462676942	-0.407518462676942	-0.407518462676942	-0.407518462676942	-0.407518462676942	-0.407518462676942	-0.407518462676942	-0.407518462676942	-0.407518462676942	-0.407518462676942	-0.407518462676942	-0.407518462676942	-0.407518462676942	-0.407518462676942	-0.407518462676942	-0.407518462676942	-0.407518462676942	-0.407518462676942	-0.407518462676942	-0.407518462676942	-0.407518462676942	-0.407518462676942	-0.407518462676942	-0.407518462676942	-0.407518462676942	-0.407518462676942	-0.407518462676942	-0.407518462676942	-0.407518462676942	-0.407518462676942	-0.407518462676942	-0.407518462676942	-0.407518462676942	2.88398272443611	3.66117836210344	-0.407518462676942	2.71527830682317	-0.407518462676942	-0.407518462676942	-0.407518462676942	-0.407518462676942	-0.407518462676942	-0.407518462676942	5.16015231092469	-0.407518462676942	-0.407518462676942	-0.407518462676942	-0.407518462676942	-0.407518462676942	-0.407518462676942	-0.407518462676942	-0.407518462676942	-0.407518462676942	-0.407518462676942	-0.407518462676942	-0.407518462676942	-0.407518462676942	-0.407518462676942	-0.407518462676942	-0.407518462676942	-0.407518462676942	-0.407518462676942	-0.407518462676942	-0.407518462676942	-0.407518462676942	-0.407518462676942	-0.407518462676942	-0.407518462676942	-0.407518462676942	-0.407518462676942	-0.407518462676942	-0.407518462676942	3.15719124749474	2.07430591030514	-0.407518462676942	2.94845097058261	-0.407518462676942	2.960841302736	2.74795968312284	-0.407518462676942	-0.407518462676942	-0.407518462676942	-0.407518462676942	-0.407518462676942	3.59949914947658	-0.407518462676942	-0.407518462676942	-0.407518462676942	-0.407518462676942	-0.407518462676942	-0.407518462676942	-0.407518462676942	-0.407518462676942	-0.407518462676942	-0.407518462676942	-0.407518462676942	-0.407518462676942	-0.407518462676942	-0.407518462676942	-0.407518462676942	-0.407518462676942	-0.407518462676942	-0.407518462676942	-0.407518462676942	-0.407518462676942	-0.407518462676942	-0.407518462676942	2.51085485632748	-0.407518462676942	-0.407518462676942	-0.407518462676942	-0.407518462676942	-0.407518462676942	-0.407518462676942	-0.407518462676942	-0.407518462676942	-0.407518462676942	-0.407518462676942	2.69773762068994	-0.407518462676942	-0.407518462676942	-0.407518462676942	-0.407518462676942	-0.407518462676942	-0.407518462676942	-0.407518462676942	-0.407518462676942	-0.407518462676942	-0.407518462676942	-0.407518462676942	-0.407518462676942	-0.407518462676942	-0.407518462676942	-0.407518462676942	-0.407518462676942	-0.407518462676942	-0.407518462676942	-0.407518462676942	-0.407518462676942	-0.407518462676942	-0.407518462676942	-0.407518462676942	-0.407518462676942	-0.407518462676942	-0.407518462676942	-0.407518462676942	-0.407518462676942	-0.407518462676942	-0.407518462676942	-0.407518462676942	-0.407518462676942	-0.407518462676942	-0.407518462676942	-0.407518462676942	-0.407518462676942	-0.407518462676942	-0.407518462676942	-0.407518462676942	-0.407518462676942	-0.407518462676942	-0.407518462676942	-0.407518462676942	-0.407518462676942	-0.407518462676942	-0.407518462676942	-0.407518462676942	-0.407518462676942	-0.407518462676942	-0.407518462676942	-0.407518462676942	-0.407518462676942	-0.407518462676942	-0.407518462676942	-0.407518462676942	-0.407518462676942	-0.407518462676942	-0.407518462676942	-0.407518462676942	-0.407518462676942	-0.407518462676942	-0.407518462676942	-0.407518462676942	-0.407518462676942	-0.407518462676942	-0.407518462676942	-0.407518462676942	-0.407518462676942	-0.407518462676942	-0.407518462676942	-0.407518462676942	-0.407518462676942	-0.407518462676942	-0.407518462676942	-0.407518462676942	-0.407518462676942	-0.407518462676942	-0.407518462676942	-0.407518462676942	-0.407518462676942	-0.407518462676942	-0.407518462676942	-0.407518462676942	-0.407518462676942	-0.407518462676942	-0.407518462676942	-0.407518462676942	-0.407518462676942	-0.407518462676942	-0.407518462676942	-0.407518462676942	-0.407518462676942	-0.407518462676942	-0.407518462676942	-0.407518462676942	-0.407518462676942	-0.407518462676942	-0.407518462676942	-0.407518462676942	-0.407518462676942	-0.407518462676942	-0.407518462676942	-0.407518462676942	-0.407518462676942	-0.407518462676942	-0.407518462676942	-0.407518462676942	-0.407518462676942	-0.407518462676942	-0.407518462676942	-0.407518462676942	-0.407518462676942	-0.407518462676942	-0.407518462676942	-0.407518462676942	-0.407518462676942	-0.407518462676942	-0.407518462676942	-0.407518462676942	-0.407518462676942	-0.407518462676942	-0.407518462676942	-0.407518462676942	-0.407518462676942	-0.407518462676942	-0.407518462676942	-0.407518462676942	-0.407518462676942	-0.407518462676942	-0.407518462676942	-0.407518462676942	-0.407518462676942	-0.407518462676942	-0.407518462676942	-0.407518462676942	-0.407518462676942	-0.407518462676942	-0.407518462676942	-0.407518462676942	-0.407518462676942	-0.407518462676942	-0.407518462676942	-0.407518462676942	-0.407518462676942	3.72421830087914	4.63687775769277	-0.407518462676942	-0.407518462676942	-0.407518462676942	-0.407518462676942	-0.407518462676942	-0.407518462676942	-0.407518462676942	-0.407518462676942	-0.407518462676942	-0.407518462676942	-0.407518462676942	-0.407518462676942	-0.407518462676942	-0.407518462676942	-0.407518462676942	-0.407518462676942	-0.407518462676942	-0.407518462676942	-0.407518462676942	-0.407518462676942	-0.407518462676942	-0.407518462676942	-0.407518462676942	-0.407518462676942	-0.407518462676942	-0.407518462676942	-0.407518462676942	-0.407518462676942	-0.407518462676942	-0.407518462676942	-0.407518462676942	-0.407518462676942	-0.407518462676942	-0.407518462676942	-0.407518462676942	-0.407518462676942	-0.407518462676942	-0.407518462676942	-0.407518462676942	-0.407518462676942	-0.407518462676942	-0.407518462676942	-0.407518462676942	-0.407518462676942	-0.407518462676942	3.09855946368645	-0.407518462676942	-0.407518462676942	-0.407518462676942	-0.407518462676942	-0.407518462676942	-0.407518462676942	3.66712828758331	-0.407518462676942	-0.407518462676942	-0.407518462676942	-0.407518462676942	-0.407518462676942	-0.407518462676942	-0.407518462676942	-0.407518462676942	-0.407518462676942	-0.407518462676942	-0.407518462676942	-0.407518462676942	-0.407518462676942	-0.407518462676942	-0.407518462676942	-0.407518462676942	3.03608321547812	-0.407518462676942	-0.407518462676942	-0.407518462676942	-0.407518462676942	-0.407518462676942	-0.407518462676942	-0.407518462676942	-0.407518462676942	-0.407518462676942	-0.407518462676942	-0.407518462676942	-0.407518462676942	-0.407518462676942	-0.407518462676942	-0.407518462676942	-0.407518462676942	-0.407518462676942	-0.407518462676942	4.11442725977921	3.14209439371526	-0.407518462676942	-0.407518462676942	-0.407518462676942	-0.407518462676942	-0.407518462676942	-0.407518462676942	-0.407518462676942	-0.407518462676942	-0.407518462676942	-0.407518462676942	-0.407518462676942	-0.407518462676942	-0.407518462676942	-0.407518462676942	-0.407518462676942	-0.407518462676942	-0.407518462676942	-0.407518462676942	-0.407518462676942	-0.407518462676942	-0.407518462676942	-0.407518462676942	-0.407518462676942	-0.407518462676942	-0.407518462676942	-0.407518462676942	-0.407518462676942	-0.407518462676942	-0.407518462676942	-0.407518462676942	-0.407518462676942	-0.407518462676942	-0.407518462676942	-0.407518462676942	-0.407518462676942	-0.407518462676942	-0.407518462676942	-0.407518462676942	-0.407518462676942	-0.407518462676942	-0.407518462676942	-0.407518462676942	-0.407518462676942	-0.407518462676942	-0.407518462676942	-0.407518462676942	-0.407518462676942	-0.407518462676942	-0.407518462676942	-0.407518462676942	-0.407518462676942	-0.407518462676942	-0.407518462676942	-0.407518462676942	-0.407518462676942	-0.407518462676942	-0.407518462676942	-0.407518462676942	-0.407518462676942	-0.407518462676942	-0.407518462676942	-0.407518462676942	-0.407518462676942	-0.407518462676942	-0.407518462676942	-0.407518462676942	-0.407518462676942	-0.407518462676942	-0.407518462676942	-0.407518462676942	-0.407518462676942	-0.407518462676942	-0.407518462676942	-0.407518462676942	-0.407518462676942	-0.407518462676942	-0.407518462676942	-0.407518462676942	-0.407518462676942	-0.407518462676942	-0.407518462676942	-0.407518462676942	-0.407518462676942	2.30833663275568	-0.407518462676942	-0.407518462676942	-0.407518462676942	-0.407518462676942	-0.407518462676942	-0.407518462676942	-0.407518462676942	-0.407518462676942	-0.407518462676942	-0.407518462676942	-0.407518462676942	-0.407518462676942	-0.407518462676942	-0.407518462676942	-0.407518462676942	-0.407518462676942	-0.407518462676942	-0.407518462676942	-0.407518462676942	-0.407518462676942	4.38657920554077	-0.407518462676942	-0.407518462676942	-0.407518462676942	-0.407518462676942	-0.407518462676942	-0.407518462676942	-0.407518462676942	-0.407518462676942	-0.407518462676942	-0.407518462676942	-0.407518462676942	-0.407518462676942	-0.407518462676942	-0.407518462676942	-0.407518462676942	-0.407518462676942	-0.407518462676942	-0.407518462676942	-0.407518462676942	-0.407518462676942	-0.407518462676942	-0.407518462676942	4.15945255052709	-0.407518462676942	-0.407518462676942	-0.407518462676942	-0.407518462676942	-0.407518462676942	-0.407518462676942	-0.407518462676942	-0.407518462676942	-0.407518462676942	-0.407518462676942	-0.407518462676942	-0.407518462676942	-0.407518462676942	-0.407518462676942	2.70738589105387	-0.407518462676942	-0.407518462676942	-0.407518462676942	-0.407518462676942	-0.407518462676942	-0.407518462676942	-0.407518462676942	-0.407518462676942	-0.407518462676942	-0.407518462676942	-0.407518462676942	-0.407518462676942	-0.407518462676942	-0.407518462676942	-0.407518462676942	-0.407518462676942	-0.407518462676942	0.55757649816237	0.305697736569988	0.514820845306276	-0.407518462676942	-0.407518462676942	-0.407518462676942	-0.407518462676942	-0.407518462676942	-0.407518462676942	-0.407518462676942	-0.407518462676942	-0.407518462676942	1.08367969058281	0.999663996033095	-0.407518462676942	0.919812586632315	-0.407518462676942	0.918651051086661	1.04190613266921	0.684180518540463	-0.407518462676942	-0.407518462676942	-0.407518462676942	-0.407518462676942	-0.407518462676942	-0.407518462676942	-0.407518462676942	0.167734600653799	-0.407518462676942	-0.407518462676942	0.550053155920361	-0.407518462676942	0.620755777290824	0.175931737532435	-0.407518462676942	-0.407518462676942	-0.407518462676942	-0.407518462676942	1.72386941352319	1.06947783625323	-0.407518462676942	-0.407518462676942	-0.407518462676942	-0.407518462676942	2.70708329299389	-0.407518462676942	1.01581861683523	-0.407518462676942	1.42342263884425	-0.407518462676942	-0.407518462676942	-0.407518462676942	1.58809069146711	1.69418076095751	-0.407518462676942	-0.407518462676942	-0.407518462676942	-0.407518462676942	-0.407518462676942	-0.407518462676942	-0.407518462676942	-0.407518462676942	1.99682467027583	-0.407518462676942	-0.407518462676942	-0.407518462676942	-0.407518462676942	-0.407518462676942	-0.407518462676942	-0.407518462676942	-0.407518462676942	-0.407518462676942	-0.407518462676942	-0.407518462676942	-0.407518462676942	-0.407518462676942	-0.407518462676942	0.844277134950289	-0.407518462676942	-0.407518462676942	-0.407518462676942	-0.407518462676942	-0.407518462676942	-0.407518462676942	-0.407518462676942	-0.407518462676942	-0.407518462676942	-0.407518462676942	-0.407518462676942	-0.407518462676942	-0.407518462676942	-0.407518462676942	-0.407518462676942	-0.407518462676942	-0.407518462676942	-0.407518462676942	-0.407518462676942	1.32603229871112	2.99494205025298	-0.407518462676942	-0.407518462676942	1.76002122704306	-0.407518462676942	0.874418881607501	1.83725295040404	0.922795761595551	-0.407518462676942	1.53583532422373	-0.407518462676942	2.00919104060042	1.88737100849131	-0.407518462676942	1.1441176203991	-0.407518462676942	-0.407518462676942	-0.407518462676942	-0.407518462676942	-0.407518462676942	-0.407518462676942	-0.407518462676942	-0.407518462676942	-0.407518462676942	-0.407518462676942	-0.407518462676942	-0.407518462676942	-0.407518462676942	-0.407518462676942	-0.407518462676942	-0.407518462676942	-0.407518462676942	-0.407518462676942	-0.407518462676942	-0.407518462676942	-0.407518462676942	-0.407518462676942	-0.407518462676942	-0.407518462676942	-0.407518462676942	-0.407518462676942	2.44770017073461	3.32775427436558	3.18185777054547	-0.407518462676942	-0.407518462676942	2.54235448179352	-0.407518462676942	-0.407518462676942	1.74145462542204	-0.407518462676942	-0.407518462676942	-0.407518462676942	-0.407518462676942	1.76134203599694	-0.407518462676942	-0.407518462676942	-0.407518462676942	-0.407518462676942	-0.407518462676942	-0.407518462676942	-0.407518462676942	-0.407518462676942	2.37808403526799	0.947948760405113	-0.407518462676942	-0.407518462676942	-0.407518462676942	-0.407518462676942	1.23365720385973	0.908931057969755	-0.407518462676942	-0.407518462676942	3.61939662337557	2.48698120056245	2.16480415930068	1.94557218258116	2.2619209492094	1.59140273791694	1.11928534788079	-0.407518462676942	2.25498960385691	-0.407518462676942	-0.407518462676942	-0.407518462676942	-0.407518462676942	-0.407518462676942	-0.407518462676942	-0.407518462676942	-0.407518462676942	-0.407518462676942	-0.407518462676942	-0.407518462676942	-0.407518462676942	-0.407518462676942	-0.407518462676942	-0.407518462676942	2.75798859814691	-0.407518462676942	2.47861970797652	3.4581064246326	-0.407518462676942	-0.407518462676942	-0.407518462676942	-0.407518462676942	-0.407518462676942	-0.407518462676942	-0.407518462676942	-0.407518462676942	-0.407518462676942	-0.407518462676942	-0.407518462676942	-0.407518462676942	-0.407518462676942	-0.407518462676942	-0.407518462676942	-0.407518462676942	-0.407518462676942	-0.407518462676942	-0.407518462676942	-0.407518462676942	-0.407518462676942	-0.407518462676942	-0.407518462676942	-0.407518462676942	-0.407518462676942	-0.407518462676942	-0.407518462676942	-0.407518462676942	-0.407518462676942	-0.407518462676942	4.07991356903828	-0.407518462676942	-0.407518462676942	-0.407518462676942	-0.407518462676942	-0.407518462676942	-0.407518462676942	1.14954973383365	-0.407518462676942	-0.407518462676942	-0.407518462676942	-0.407518462676942	-0.407518462676942	-0.407518462676942	-0.407518462676942	-0.407518462676942	-0.407518462676942	-0.407518462676942	-0.407518462676942	-0.407518462676942	-0.407518462676942	-0.407518462676942	-0.407518462676942	-0.407518462676942	-0.407518462676942	-0.407518462676942	2.31096998185299	-0.407518462676942	-0.407518462676942	-0.407518462676942	-0.407518462676942	-0.407518462676942	-0.407518462676942	-0.407518462676942	2.51969905367395	2.47006388048472	-0.407518462676942	-0.407518462676942	4.35778571915069	3.05594472677681	2.9048984522905	3.80617933990446	3.34719270611018	-0.407518462676942	-0.407518462676942	-0.407518462676942	-0.407518462676942	-0.407518462676942	-0.407518462676942	-0.407518462676942	-0.407518462676942	-0.407518462676942	-0.407518462676942	-0.407518462676942	-0.407518462676942	-0.407518462676942	-0.407518462676942	-0.407518462676942	-0.407518462676942	-0.407518462676942	2.12655859681203	-0.407518462676942	1.99848750064128	-0.407518462676942	-0.407518462676942	-0.407518462676942	-0.407518462676942	-0.407518462676942	-0.407518462676942	-0.407518462676942	-0.407518462676942	-0.407518462676942	2.05625353782899	1.28088786142111	-0.407518462676942	-0.407518462676942	-0.407518462676942	-0.407518462676942	-0.407518462676942	-0.407518462676942	-0.407518462676942	-0.407518462676942	-0.407518462676942	-0.407518462676942	-0.407518462676942	-0.407518462676942	-0.407518462676942	-0.407518462676942	-0.407518462676942	-0.407518462676942	-0.407518462676942	-0.407518462676942	2.18728375071383	-0.407518462676942	-0.407518462676942	-0.407518462676942	2.65635397035294	1.80649892439511	-0.407518462676942	-0.407518462676942	-0.407518462676942	-0.407518462676942	3.06815763889589	2.28060907911816	3.16734608394209	3.66712828758331	4.02499355062353	3.04228371891792	3.48533566815532	3.58136158946188	2.61682783232164	2.74235200408626	3.25943340750872	2.44474901614074	1.73783472448976	2.57031199637568	-0.407518462676942	-0.407518462676942	-0.407518462676942	-0.407518462676942	-0.407518462676942	-0.407518462676942	-0.407518462676942	-0.407518462676942	3.60750323978472	-0.407518462676942	-0.407518462676942	-0.407518462676942	-0.407518462676942	-0.407518462676942	-0.407518462676942	2.70859698964931	-0.407518462676942	-0.407518462676942	-0.407518462676942	-0.407518462676942	-0.407518462676942	-0.407518462676942	-0.407518462676942	-0.407518462676942	-0.407518462676942	-0.407518462676942	-0.407518462676942	-0.407518462676942	-0.407518462676942	-0.407518462676942	-0.407518462676942	-0.407518462676942	-0.407518462676942	-0.407518462676942	-0.407518462676942	-0.407518462676942	-0.407518462676942	-0.407518462676942	-0.407518462676942	-0.407518462676942	-0.407518462676942	-0.407518462676942	-0.407518462676942	-0.407518462676942	2.43350199774236	-0.407518462676942	-0.407518462676942	-0.407518462676942	-0.407518462676942	-0.407518462676942	-0.407518462676942	-0.407518462676942	-0.407518462676942	-0.407518462676942	-0.407518462676942	-0.407518462676942	-0.407518462676942	-0.407518462676942	-0.407518462676942	3.68572171172469	-0.407518462676942	-0.407518462676942	-0.407518462676942	-0.407518462676942	-0.407518462676942	-0.407518462676942	-0.407518462676942	-0.407518462676942	-0.407518462676942	-0.407518462676942	-0.407518462676942	2.13519698462467	-0.407518462676942	-0.407518462676942	2.97778558946981	-0.407518462676942	-0.407518462676942	-0.407518462676942	-0.407518462676942	-0.407518462676942	-0.407518462676942	-0.407518462676942	-0.407518462676942	-0.407518462676942	-0.407518462676942	-0.407518462676942	-0.407518462676942	-0.407518462676942	-0.407518462676942	-0.407518462676942	-0.407518462676942	-0.407518462676942	-0.407518462676942	-0.407518462676942	-0.407518462676942	2.29916607153879	-0.407518462676942	-0.407518462676942	-0.407518462676942	-0.407518462676942	-0.407518462676942	-0.407518462676942	-0.407518462676942	-0.407518462676942	-0.407518462676942	-0.407518462676942	-0.407518462676942	-0.407518462676942	-0.407518462676942	-0.407518462676942	-0.407518462676942	-0.407518462676942	-0.407518462676942	-0.407518462676942	-0.407518462676942	-0.407518462676942	-0.407518462676942	-0.407518462676942	-0.407518462676942	-0.407518462676942	-0.407518462676942	-0.407518462676942	2.60727492611082	-0.407518462676942	-0.407518462676942	-0.407518462676942	-0.407518462676942	-0.407518462676942	2.93114841738026	-0.407518462676942	-0.407518462676942	-0.407518462676942	-0.407518462676942	-0.407518462676942	-0.407518462676942	-0.407518462676942	-0.407518462676942	-0.407518462676942	2.7872558796873	-0.407518462676942	-0.407518462676942	2.802787700924	-0.407518462676942	-0.407518462676942	-0.407518462676942	-0.407518462676942	-0.407518462676942	1.74067780417331	-0.407518462676942	-0.407518462676942	-0.407518462676942	-0.407518462676942	-0.407518462676942	-0.407518462676942	-0.407518462676942	-0.407518462676942	-0.407518462676942	-0.407518462676942	-0.407518462676942	-0.407518462676942	-0.407518462676942	-0.407518462676942	-0.407518462676942	-0.407518462676942	-0.407518462676942	-0.407518462676942	-0.407518462676942	2.9770445026787	-0.407518462676942	-0.407518462676942	-0.407518462676942	-0.407518462676942	2.20439002622094	-0.407518462676942	-0.407518462676942	3.13792930917945	-0.407518462676942	-0.407518462676942	-0.407518462676942	-0.407518462676942	-0.407518462676942	-0.407518462676942	-0.407518462676942	3.36754403607338	-0.407518462676942	-0.407518462676942	-0.407518462676942	-0.407518462676942	-0.407518462676942	-0.407518462676942	-0.407518462676942	-0.407518462676942	-0.407518462676942	-0.407518462676942	-0.407518462676942	-0.407518462676942	-0.407518462676942	-0.407518462676942	-0.407518462676942	-0.407518462676942	-0.407518462676942	-0.407518462676942	3.38917237712602	-0.407518462676942	-0.407518462676942	-0.407518462676942	-0.407518462676942	-0.407518462676942	-0.407518462676942	-0.407518462676942	-0.407518462676942	-0.407518462676942	-0.407518462676942	-0.407518462676942	-0.407518462676942	-0.407518462676942	-0.407518462676942	-0.407518462676942	-0.407518462676942	-0.407518462676942	-0.407518462676942	5.92098122392213	3.64464102108243	3.1189269263929	-0.407518462676942	-0.407518462676942	-0.407518462676942	-0.407518462676942	-0.407518462676942	3.41716808466969	-0.407518462676942	-0.407518462676942	4.55819004836253	-0.407518462676942	-0.407518462676942	-0.407518462676942	-0.407518462676942	-0.407518462676942	-0.407518462676942	-0.407518462676942	-0.407518462676942	-0.407518462676942	-0.407518462676942	-0.407518462676942	1.52878744509243	-0.407518462676942	1.38389805158369	-0.407518462676942	-0.407518462676942	-0.407518462676942	-0.407518462676942	-0.407518462676942	-0.407518462676942	4.48133111660241	-0.407518462676942	1.54356832803515	1.67030207105852	-0.407518462676942	1.07942454402302	-0.407518462676942	-0.407518462676942	1.23148459403412	-0.407518462676942	-0.407518462676942	-0.407518462676942	3.71312039842429	-0.407518462676942	-0.407518462676942	-0.407518462676942	4.60239769496459	4.16926646879819	-0.407518462676942	-0.407518462676942	-0.407518462676942	-0.407518462676942	-0.407518462676942	-0.407518462676942	-0.407518462676942	-0.407518462676942	-0.407518462676942	-0.407518462676942	-0.407518462676942	-0.407518462676942	-0.407518462676942	-0.407518462676942	-0.407518462676942	-0.407518462676942	-0.407518462676942	-0.407518462676942	-0.407518462676942	-0.407518462676942	-0.407518462676942	-0.407518462676942	-0.407518462676942	-0.407518462676942	-0.407518462676942	-0.407518462676942	-0.407518462676942	-0.407518462676942	-0.407518462676942	1.74456808714389	-0.407518462676942	-0.407518462676942	-0.407518462676942	-0.407518462676942	-0.407518462676942	-0.407518462676942	-0.407518462676942	1.66526202099777	-0.407518462676942	-0.407518462676942	1.78298860943813	-0.407518462676942	1.88767053511998	-0.407518462676942	1.96603565520463	-0.407518462676942	-0.407518462676942	-0.407518462676942	-0.407518462676942	-0.407518462676942	-0.407518462676942	-0.407518462676942	-0.407518462676942	-0.407518462676942	-0.407518462676942	-0.407518462676942	-0.407518462676942	-0.407518462676942	-0.407518462676942	-0.407518462676942	-0.407518462676942	-0.407518462676942	-0.407518462676942	-0.407518462676942	-0.407518462676942	-0.407518462676942	-0.407518462676942	-0.407518462676942	-0.407518462676942	-0.407518462676942	-0.407518462676942	-0.407518462676942	-0.407518462676942	-0.407518462676942	-0.407518462676942	-0.407518462676942	-0.407518462676942	-0.407518462676942	-0.407518462676942	-0.407518462676942	-0.407518462676942	-0.407518462676942	-0.407518462676942	-0.407518462676942	-0.407518462676942	-0.407518462676942	-0.407518462676942	-0.407518462676942	-0.407518462676942	-0.407518462676942	-0.407518462676942	-0.407518462676942	-0.407518462676942	-0.407518462676942	-0.407518462676942	-0.407518462676942	-0.407518462676942	-0.407518462676942	-0.407518462676942	-0.407518462676942	-0.407518462676942	-0.407518462676942	-0.407518462676942	-0.407518462676942	-0.407518462676942	-0.407518462676942	-0.407518462676942	-0.407518462676942	1.95991914144283	2.50723137972614	-0.407518462676942	-0.407518462676942	1.97772236949964	-0.407518462676942	-0.407518462676942	-0.407518462676942	-0.407518462676942	-0.407518462676942	-0.407518462676942	-0.407518462676942	1.6448968740191	-0.407518462676942	-0.407518462676942	-0.407518462676942	-0.407518462676942	1.33718588651127	-0.407518462676942	1.43614865206706	-0.407518462676942	-0.407518462676942	-0.407518462676942	-0.407518462676942	-0.407518462676942	-0.407518462676942	-0.407518462676942	-0.407518462676942	-0.407518462676942	-0.407518462676942	-0.407518462676942	-0.407518462676942	-0.407518462676942	-0.407518462676942	-0.407518462676942	-0.407518462676942	-0.407518462676942	-0.407518462676942	-0.407518462676942	-0.407518462676942	-0.407518462676942	-0.407518462676942	-0.407518462676942	-0.407518462676942	-0.407518462676942	-0.407518462676942	-0.407518462676942	2.04925470581354	-0.407518462676942	-0.407518462676942	-0.407518462676942	-0.407518462676942	-0.407518462676942	-0.407518462676942	-0.407518462676942	-0.407518462676942	-0.407518462676942	-0.407518462676942	-0.407518462676942	-0.407518462676942	-0.407518462676942	-0.407518462676942	-0.407518462676942	-0.407518462676942	-0.407518462676942	1.57931645242251	-0.407518462676942	-0.407518462676942	-0.407518462676942	-0.407518462676942	-0.407518462676942	-0.407518462676942	-0.407518462676942	-0.407518462676942	-0.407518462676942	-0.407518462676942	-0.407518462676942	-0.407518462676942	-0.407518462676942	-0.407518462676942	-0.407518462676942	-0.407518462676942	-0.407518462676942	-0.407518462676942	-0.407518462676942	-0.407518462676942	-0.407518462676942	-0.407518462676942	-0.407518462676942	-0.407518462676942	-0.407518462676942	-0.407518462676942	-0.407518462676942	-0.407518462676942	-0.407518462676942	-0.407518462676942	-0.407518462676942	-0.407518462676942	-0.407518462676942	-0.407518462676942	-0.407518462676942	-0.407518462676942	-0.407518462676942	-0.407518462676942	-0.407518462676942	-0.407518462676942	-0.407518462676942	-0.407518462676942	-0.407518462676942	-0.407518462676942	1.68485081575922	-0.407518462676942	-0.407518462676942	-0.407518462676942	-0.407518462676942	-0.407518462676942	-0.407518462676942	-0.407518462676942	-0.407518462676942	-0.407518462676942	-0.407518462676942	-0.407518462676942	-0.407518462676942	-0.407518462676942	-0.407518462676942	-0.407518462676942	-0.407518462676942	-0.407518462676942	3.77837364666424	2.52388292284993	2.45957661441985	-0.407518462676942	-0.407518462676942	-0.407518462676942	2.3928189095465	-0.407518462676942	-0.407518462676942	-0.407518462676942	-0.407518462676942	-0.407518462676942	-0.407518462676942	-0.407518462676942	-0.407518462676942	-0.407518462676942	-0.407518462676942	-0.407518462676942	1.99981962367701	-0.407518462676942	-0.407518462676942	2.97039270718178	-0.407518462676942	-0.407518462676942	-0.407518462676942	2.32823161492806	-0.407518462676942	-0.407518462676942	-0.407518462676942	-0.407518462676942	-0.407518462676942	-0.407518462676942	-0.407518462676942	-0.407518462676942	-0.407518462676942	2.88467470998595	3.75863285403013	-0.407518462676942	2.44720781568749	-0.407518462676942	-0.407518462676942	-0.407518462676942	-0.407518462676942	-0.407518462676942	-0.407518462676942	-0.407518462676942	-0.407518462676942	-0.407518462676942	-0.407518462676942	-0.407518462676942	-0.407518462676942	-0.407518462676942	-0.407518462676942	-0.407518462676942	-0.407518462676942	-0.407518462676942	-0.407518462676942	-0.407518462676942	2.2299239939197	-0.407518462676942	-0.407518462676942	-0.407518462676942	-0.407518462676942	-0.407518462676942	-0.407518462676942	-0.407518462676942	-0.407518462676942	-0.407518462676942	3.29985143885643	-0.407518462676942	-0.407518462676942	-0.407518462676942	-0.407518462676942	-0.407518462676942	-0.407518462676942	-0.407518462676942	-0.407518462676942	-0.407518462676942	-0.407518462676942	2.94410466123926	-0.407518462676942	-0.407518462676942	-0.407518462676942	-0.407518462676942	-0.407518462676942	-0.407518462676942	-0.407518462676942	-0.407518462676942	-0.407518462676942	-0.407518462676942	-0.407518462676942	-0.407518462676942	-0.407518462676942	-0.407518462676942	-0.407518462676942	-0.407518462676942	-0.407518462676942	-0.407518462676942	-0.407518462676942	-0.407518462676942	-0.407518462676942	-0.407518462676942	2.07859703932781	-0.407518462676942	-0.407518462676942	-0.407518462676942	-0.407518462676942	2.1367061448304	-0.407518462676942	-0.407518462676942	-0.407518462676942	-0.407518462676942	-0.407518462676942	-0.407518462676942	-0.407518462676942	3.40210417787375	-0.407518462676942	-0.407518462676942	-0.407518462676942	-0.407518462676942	-0.407518462676942	-0.407518462676942	-0.407518462676942	-0.407518462676942	-0.407518462676942	-0.407518462676942	-0.407518462676942	-0.407518462676942	-0.407518462676942	-0.407518462676942	-0.407518462676942	-0.407518462676942	-0.407518462676942	-0.407518462676942	-0.407518462676942	-0.407518462676942	-0.407518462676942	-0.407518462676942	-0.407518462676942	-0.407518462676942	-0.407518462676942	-0.407518462676942	-0.407518462676942	-0.407518462676942	-0.407518462676942	-0.407518462676942	-0.407518462676942	-0.407518462676942	-0.407518462676942	-0.407518462676942	-0.407518462676942	-0.407518462676942	-0.407518462676942	-0.407518462676942	-0.407518462676942	-0.407518462676942	-0.407518462676942	-0.407518462676942	4.12397018093867	-0.407518462676942	-0.407518462676942	-0.407518462676942	-0.407518462676942	-0.407518462676942	-0.407518462676942	-0.407518462676942	-0.407518462676942	-0.407518462676942	-0.407518462676942	-0.407518462676942	-0.407518462676942	-0.407518462676942	-0.407518462676942	-0.407518462676942	-0.407518462676942	-0.407518462676942	-0.407518462676942	-0.407518462676942	-0.407518462676942	-0.407518462676942	-0.407518462676942	-0.407518462676942	-0.407518462676942	-0.407518462676942	-0.407518462676942	-0.407518462676942	2.89649319285493	-0.407518462676942	-0.407518462676942	-0.407518462676942	-0.407518462676942	-0.407518462676942	-0.407518462676942	-0.407518462676942	-0.407518462676942	-0.407518462676942	-0.407518462676942	-0.407518462676942	-0.407518462676942	-0.407518462676942	-0.407518462676942	-0.407518462676942	3.75168822704836	-0.407518462676942	-0.407518462676942	-0.407518462676942	-0.407518462676942	-0.407518462676942	-0.407518462676942	-0.407518462676942	-0.407518462676942	3.34142975911547	-0.407518462676942	-0.407518462676942	-0.407518462676942	-0.407518462676942	-0.407518462676942	-0.407518462676942	-0.407518462676942	-0.407518462676942	-0.407518462676942	-0.407518462676942	-0.407518462676942	-0.407518462676942	-0.407518462676942	-0.407518462676942	-0.407518462676942	-0.407518462676942	-0.407518462676942	4.06139642743975	-0.407518462676942	-0.407518462676942	-0.407518462676942	-0.407518462676942	-0.407518462676942	-0.407518462676942	-0.407518462676942	-0.407518462676942	-0.407518462676942	-0.407518462676942	-0.407518462676942	-0.407518462676942	-0.407518462676942	-0.407518462676942	-0.407518462676942	-0.407518462676942	-0.407518462676942	-0.407518462676942	-0.407518462676942	-0.407518462676942	-0.407518462676942	-0.407518462676942	-0.407518462676942	-0.407518462676942	-0.407518462676942	-0.407518462676942	-0.407518462676942	-0.407518462676942	-0.407518462676942	-0.407518462676942	-0.407518462676942	-0.407518462676942	-0.407518462676942	-0.407518462676942	-0.407518462676942	-0.407518462676942	-0.407518462676942	-0.407518462676942	-0.407518462676942	-0.407518462676942	-0.407518462676942	-0.407518462676942	-0.407518462676942	-0.407518462676942	-0.407518462676942	-0.407518462676942	-0.407518462676942	-0.407518462676942	-0.407518462676942	-0.407518462676942	-0.407518462676942	-0.407518462676942	-0.407518462676942	-0.407518462676942	-0.407518462676942	-0.407518462676942	-0.407518462676942	3.28410099996781	-0.407518462676942	2.81587159700442	2.89091863814589	3.35394503682906	-0.407518462676942	-0.407518462676942	-0.407518462676942	3.02837142360494	-0.407518462676942	-0.407518462676942	-0.407518462676942	-0.407518462676942	-0.407518462676942	-0.407518462676942	-0.407518462676942	-0.407518462676942	-0.407518462676942	-0.407518462676942	-0.407518462676942	-0.407518462676942	-0.407518462676942	-0.407518462676942	4.674302247185	3.74039127698951	3.02223279895622	-0.407518462676942	-0.407518462676942	-0.407518462676942	-0.407518462676942	-0.407518462676942	-0.407518462676942	-0.407518462676942	-0.407518462676942	-0.407518462676942	-0.407518462676942	-0.407518462676942	-0.407518462676942	2.96744669983746	2.90068928110597	-0.407518462676942	-0.407518462676942	-0.407518462676942	-0.407518462676942	-0.407518462676942	-0.407518462676942	-0.407518462676942	-0.407518462676942	-0.407518462676942	-0.407518462676942	-0.407518462676942	-0.407518462676942	-0.407518462676942	-0.407518462676942	-0.407518462676942	-0.407518462676942	3.94886711309111	-0.407518462676942	-0.407518462676942	-0.407518462676942	-0.407518462676942	-0.407518462676942	-0.407518462676942	-0.407518462676942	-0.407518462676942	-0.407518462676942	-0.407518462676942	1.26941905613167	3.01917368339205	-0.407518462676942	-0.407518462676942	2.59973971087356	-0.407518462676942	-0.407518462676942	-0.407518462676942	-0.407518462676942	-0.407518462676942	-0.407518462676942	-0.407518462676942	-0.407518462676942	2.2193172066827	2.89893932511447	-0.407518462676942	-0.407518462676942	-0.407518462676942	-0.407518462676942	-0.407518462676942	-0.407518462676942	-0.407518462676942	-0.407518462676942	-0.407518462676942	-0.407518462676942	-0.407518462676942	-0.407518462676942	-0.407518462676942	-0.407518462676942	-0.407518462676942	-0.407518462676942	-0.407518462676942	-0.407518462676942	-0.407518462676942	-0.407518462676942	-0.407518462676942	-0.407518462676942	-0.407518462676942	-0.407518462676942	-0.407518462676942	-0.407518462676942	-0.407518462676942	-0.407518462676942	-0.407518462676942	-0.407518462676942	-0.407518462676942	-0.407518462676942	-0.407518462676942	-0.407518462676942	-0.407518462676942	-0.407518462676942	-0.407518462676942	-0.407518462676942	-0.407518462676942	-0.407518462676942	-0.407518462676942	-0.407518462676942	-0.407518462676942	-0.407518462676942	-0.407518462676942	-0.407518462676942	-0.407518462676942	-0.407518462676942	-0.407518462676942	-0.407518462676942	-0.407518462676942	-0.407518462676942	-0.407518462676942	-0.407518462676942	-0.407518462676942	-0.407518462676942	2.57685311954044	-0.407518462676942	3.29985143885643	-0.407518462676942	-0.407518462676942	-0.407518462676942	-0.407518462676942	3.53039991860884	-0.407518462676942	-0.407518462676942	-0.407518462676942	-0.407518462676942	-0.407518462676942	1.92456692686004	-0.407518462676942	-0.407518462676942	-0.407518462676942	-0.407518462676942	-0.407518462676942	3.21045745676419	-0.407518462676942	-0.407518462676942	-0.407518462676942	-0.407518462676942	-0.407518462676942	-0.407518462676942	-0.407518462676942	-0.407518462676942	-0.407518462676942	-0.407518462676942	-0.407518462676942	-0.407518462676942	-0.407518462676942	-0.407518462676942	-0.407518462676942	-0.407518462676942	-0.407518462676942	-0.407518462676942	-0.407518462676942	-0.407518462676942	-0.407518462676942	-0.407518462676942	-0.407518462676942	-0.407518462676942	-0.407518462676942	3.16989620727619	-0.407518462676942	-0.407518462676942	-0.407518462676942	-0.407518462676942	-0.407518462676942	-0.407518462676942	-0.407518462676942	-0.407518462676942	-0.407518462676942	-0.407518462676942	-0.407518462676942	-0.407518462676942	2.92151169682546	-0.407518462676942	2.14885310769181	-0.407518462676942	-0.407518462676942	-0.407518462676942	-0.407518462676942	-0.407518462676942	-0.407518462676942	-0.407518462676942	1.73654514313339	-0.407518462676942	-0.407518462676942	-0.407518462676942	-0.407518462676942	-0.407518462676942	-0.407518462676942	-0.407518462676942	-0.407518462676942	-0.407518462676942	-0.407518462676942	1.05339500815467	-0.407518462676942	-0.407518462676942	-0.407518462676942	2.71741140781172	3.38225596823063	1.50214009554727	1.41613101516727	-0.407518462676942	-0.407518462676942	-0.407518462676942	1.06785289690395	-0.407518462676942	-0.407518462676942	-0.407518462676942	-0.407518462676942	-0.407518462676942	-0.407518462676942	-0.407518462676942	-0.407518462676942	-0.407518462676942	-0.407518462676942	-0.407518462676942	-0.407518462676942	-0.407518462676942	-0.407518462676942	-0.407518462676942	-0.407518462676942	-0.407518462676942	3.13626671326572	-0.407518462676942	4.8586995526676	2.10176947637334	-0.407518462676942	-0.407518462676942	-0.407518462676942	2.73676828279735	1.89911730165567	-0.407518462676942	2.1642236680986	-0.407518462676942	-0.407518462676942	-0.407518462676942	-0.407518462676942	-0.407518462676942	-0.407518462676942	-0.407518462676942	1.84800369099205	-0.407518462676942	-0.407518462676942	-0.407518462676942	-0.407518462676942	-0.407518462676942	-0.407518462676942	-0.407518462676942	-0.407518462676942	-0.407518462676942	-0.407518462676942	-0.407518462676942	-0.407518462676942	-0.407518462676942	-0.407518462676942	-0.407518462676942	-0.407518462676942	-0.407518462676942	2.73305902502727	2.42864422943237	4.63397730618672	-0.407518462676942	-0.407518462676942	-0.407518462676942	-0.407518462676942	-0.407518462676942	-0.407518462676942	1.91345211495584	-0.407518462676942	-0.407518462676942	-0.407518462676942	-0.407518462676942	-0.407518462676942	1.48075783881528	2.71893719729772	-0.407518462676942	-0.407518462676942	-0.407518462676942	-0.407518462676942	-0.407518462676942	-0.407518462676942	-0.407518462676942	-0.407518462676942	-0.407518462676942	-0.407518462676942	-0.407518462676942	-0.407518462676942	-0.407518462676942	-0.407518462676942	1.58435139435701	-0.407518462676942	-0.407518462676942	-0.407518462676942	4.3034484045518	2.61965123507563	3.23073507070166	2.7404881103928	-0.407518462676942	1.30306458167938	-0.407518462676942	-0.407518462676942	-0.407518462676942	-0.407518462676942	2.28146569903707	-0.407518462676942	-0.407518462676942	-0.407518462676942	-0.407518462676942	-0.407518462676942	-0.407518462676942	-0.407518462676942	-0.407518462676942	-0.407518462676942	2.0381492359779	-0.407518462676942	-0.407518462676942	-0.407518462676942	-0.407518462676942	-0.407518462676942	-0.407518462676942	-0.407518462676942	-0.407518462676942	-0.407518462676942	-0.407518462676942	-0.407518462676942	-0.407518462676942	-0.407518462676942	-0.407518462676942	-0.407518462676942	-0.407518462676942	-0.407518462676942	-0.407518462676942	-0.407518462676942	3.21571960305073	-0.407518462676942	-0.407518462676942	-0.407518462676942	2.85506737740843	-0.407518462676942	2.83574239244112	2.69294031154194	-0.407518462676942	-0.407518462676942	-0.407518462676942	-0.407518462676942	-0.407518462676942	-0.407518462676942	-0.407518462676942	-0.407518462676942	2.70859698964931	-0.407518462676942	-0.407518462676942	-0.407518462676942	-0.407518462676942	-0.407518462676942	-0.407518462676942	-0.407518462676942	-0.407518462676942	-0.407518462676942	-0.407518462676942	-0.407518462676942	1.49356460309108	-0.407518462676942	-0.407518462676942	-0.407518462676942	-0.407518462676942	-0.407518462676942	-0.407518462676942	-0.407518462676942	2.68161756586553	-0.407518462676942	1.67924756957127	3.32617240770377	-0.407518462676942	-0.407518462676942	-0.407518462676942	-0.407518462676942	1.85639613111106	-0.407518462676942	-0.407518462676942	-0.407518462676942	-0.407518462676942	-0.407518462676942	-0.407518462676942	-0.407518462676942	-0.407518462676942	-0.407518462676942	-0.407518462676942	-0.407518462676942	-0.407518462676942	1.70684653066396	-0.407518462676942	-0.407518462676942	-0.407518462676942	2.84042190224473	-0.407518462676942	-0.407518462676942	-0.407518462676942	-0.407518462676942	-0.407518462676942	-0.407518462676942	-0.407518462676942	-0.407518462676942	-0.407518462676942	-0.407518462676942	-0.407518462676942	-0.407518462676942	-0.407518462676942	-0.407518462676942	-0.407518462676942	-0.407518462676942	-0.407518462676942	-0.407518462676942	-0.407518462676942	-0.407518462676942	-0.407518462676942	-0.407518462676942	-0.407518462676942	-0.407518462676942	-0.407518462676942	-0.407518462676942	3.93322198429137	-0.407518462676942	-0.407518462676942	-0.407518462676942	-0.407518462676942	-0.407518462676942	-0.407518462676942	-0.407518462676942	-0.407518462676942	-0.407518462676942	-0.407518462676942	-0.407518462676942	-0.407518462676942	-0.407518462676942	-0.407518462676942	-0.407518462676942	-0.407518462676942	-0.407518462676942	-0.407518462676942	-0.407518462676942	-0.407518462676942	-0.407518462676942	-0.407518462676942	-0.407518462676942	-0.407518462676942	-0.407518462676942	-0.407518462676942	-0.407518462676942	-0.407518462676942	-0.407518462676942	-0.407518462676942	-0.407518462676942	-0.407518462676942	3.26578828713547	-0.407518462676942	-0.407518462676942	3.87897278510697	3.37635346018092	-0.407518462676942	-0.407518462676942	-0.407518462676942	-0.407518462676942	-0.407518462676942	-0.407518462676942	-0.407518462676942	-0.407518462676942	-0.407518462676942	-0.407518462676942	-0.407518462676942	-0.407518462676942	-0.407518462676942	-0.407518462676942	-0.407518462676942	-0.407518462676942	-0.407518462676942	-0.407518462676942	-0.407518462676942	-0.407518462676942	-0.407518462676942	-0.407518462676942	-0.407518462676942	2.19084294458463	-0.407518462676942	-0.407518462676942	-0.407518462676942	-0.407518462676942	-0.407518462676942	-0.407518462676942	-0.407518462676942	-0.407518462676942	-0.407518462676942	-0.407518462676942	-0.407518462676942	-0.407518462676942	-0.407518462676942	-0.407518462676942	-0.407518462676942	-0.407518462676942	2.81062253124061	-0.407518462676942	-0.407518462676942	-0.407518462676942	-0.407518462676942	-0.407518462676942	-0.407518462676942	-0.407518462676942	-0.407518462676942	-0.407518462676942	-0.407518462676942	-0.407518462676942	-0.407518462676942	-0.407518462676942	-0.407518462676942	-0.407518462676942	-0.407518462676942	-0.407518462676942	-0.407518462676942	-0.407518462676942	-0.407518462676942	-0.407518462676942	-0.407518462676942	-0.407518462676942	-0.407518462676942	-0.407518462676942	-0.407518462676942	-0.407518462676942	-0.407518462676942	-0.407518462676942	-0.407518462676942	-0.407518462676942	-0.407518462676942	2.81718711441057	-0.407518462676942	-0.407518462676942	2.88813998409531	-0.407518462676942	-0.407518462676942	1.82576869974581	-0.407518462676942	-0.407518462676942	-0.407518462676942	-0.407518462676942	-0.407518462676942	-0.407518462676942	-0.407518462676942	-0.407518462676942	-0.407518462676942	3.53512759832239	1.58369309462603	2.43301534640814	3.77453313730039	-0.407518462676942	-0.407518462676942	-0.407518462676942	-0.407518462676942	-0.407518462676942	-0.407518462676942	2.88398272443611	-0.407518462676942	2.94845097058261	-0.407518462676942	-0.407518462676942	2.09193425624891	-0.407518462676942	2.83908322277772	-0.407518462676942	-0.407518462676942	-0.407518462676942	-0.407518462676942	-0.407518462676942	-0.407518462676942	-0.407518462676942	-0.407518462676942	-0.407518462676942	1.5758301183049	-0.407518462676942	-0.407518462676942	-0.407518462676942	-0.407518462676942	-0.407518462676942	-0.407518462676942	-0.407518462676942	-0.407518462676942	-0.407518462676942	-0.407518462676942	-0.407518462676942	-0.407518462676942	-0.407518462676942	3.59153717267842	2.09084683364735	-0.407518462676942	4.91544133010584	4.68995650532604	2.56002432526467	3.85186373861083	2.89579511181341	4.20912812861831	2.73244183939563	-0.407518462676942	-0.407518462676942	-0.407518462676942	-0.407518462676942	-0.407518462676942	-0.407518462676942	-0.407518462676942	-0.407518462676942	-0.407518462676942	4.91544133010584	-0.407518462676942	-0.407518462676942	-0.407518462676942	-0.407518462676942	-0.407518462676942	5.13378062947352	2.90419601221814	-0.407518462676942	-0.407518462676942	-0.407518462676942	-0.407518462676942	-0.407518462676942	-0.407518462676942	-0.407518462676942	-0.407518462676942	-0.407518462676942	-0.407518462676942	-0.407518462676942	-0.407518462676942	-0.407518462676942	-0.407518462676942	3.41817784136122	-0.407518462676942	1.98887881906745	-0.407518462676942	-0.407518462676942	-0.407518462676942	-0.407518462676942	-0.407518462676942	-0.407518462676942	-0.407518462676942	-0.407518462676942	-0.407518462676942	-0.407518462676942	-0.407518462676942	-0.407518462676942	-0.407518462676942	-0.407518462676942	-0.407518462676942	-0.407518462676942	3.6017817176594	4.07449057939155	-0.407518462676942	-0.407518462676942	-0.407518462676942	-0.407518462676942	-0.407518462676942	-0.407518462676942	-0.407518462676942	-0.407518462676942	-0.407518462676942	-0.407518462676942	-0.407518462676942	-0.407518462676942	-0.407518462676942	-0.407518462676942	1.72884322059667	-0.407518462676942	1.9721876317904	-0.407518462676942	-0.407518462676942	-0.407518462676942	-0.407518462676942	-0.407518462676942	-0.407518462676942	-0.407518462676942	-0.407518462676942	-0.407518462676942	-0.407518462676942	-0.407518462676942	-0.407518462676942	3.36656847470406	-0.407518462676942	-0.407518462676942	-0.407518462676942	-0.407518462676942	-0.407518462676942	-0.407518462676942	-0.407518462676942	-0.407518462676942	-0.407518462676942	-0.407518462676942	-0.407518462676942	4.36055030465138	-0.407518462676942	-0.407518462676942	-0.407518462676942	-0.407518462676942	3.01612133066923	-0.407518462676942	4.04916968194195	-0.407518462676942	-0.407518462676942	-0.407518462676942	-0.407518462676942	-0.407518462676942	-0.407518462676942	-0.407518462676942	-0.407518462676942	-0.407518462676942	-0.407518462676942	2.88813998409531	-0.407518462676942	-0.407518462676942	-0.407518462676942	-0.407518462676942	-0.407518462676942	-0.407518462676942	-0.407518462676942	-0.407518462676942	-0.407518462676942	3.26306133218458	-0.407518462676942	-0.407518462676942	-0.407518462676942	-0.407518462676942	-0.407518462676942	-0.407518462676942	-0.407518462676942	2.87227313223167	-0.407518462676942	-0.407518462676942	-0.407518462676942	-0.407518462676942	-0.407518462676942	3.3242764360061	-0.407518462676942	-0.407518462676942	-0.407518462676942	-0.407518462676942	-0.407518462676942	-0.407518462676942	-0.407518462676942	-0.407518462676942	1.58237790904943	-0.407518462676942	-0.407518462676942	-0.407518462676942	-0.407518462676942	-0.407518462676942	2.4670583536088	-0.407518462676942	-0.407518462676942	-0.407518462676942	-0.407518462676942	-0.407518462676942	-0.407518462676942	-0.407518462676942	-0.407518462676942	-0.407518462676942	-0.407518462676942	-0.407518462676942	2.98521857840377	2.38297559959905	-0.407518462676942	-0.407518462676942	-0.407518462676942	3.47900759676956	2.25855512687261	2.7349123359148	-0.407518462676942	-0.407518462676942	-0.407518462676942	-0.407518462676942	-0.407518462676942	-0.407518462676942	-0.407518462676942	-0.407518462676942	-0.407518462676942	-0.407518462676942	-0.407518462676942	2.54288628085096	-0.407518462676942	-0.407518462676942	-0.407518462676942	-0.407518462676942	-0.407518462676942	-0.407518462676942	-0.407518462676942	-0.407518462676942	2.01458301766004	2.71771642249359	-0.407518462676942	-0.407518462676942	-0.407518462676942	-0.407518462676942	-0.407518462676942	-0.407518462676942	-0.407518462676942	-0.407518462676942	-0.407518462676942	-0.407518462676942	-0.407518462676942	-0.407518462676942	-0.407518462676942	-0.407518462676942	-0.407518462676942	-0.407518462676942	-0.407518462676942	2.7904766519711	-0.407518462676942	-0.407518462676942	-0.407518462676942	-0.407518462676942	-0.407518462676942	-0.407518462676942	-0.407518462676942	-0.407518462676942	-0.407518462676942	-0.407518462676942	-0.407518462676942	-0.407518462676942	1.81762484295823	-0.407518462676942	-0.407518462676942	-0.407518462676942	-0.407518462676942	-0.407518462676942	-0.407518462676942	-0.407518462676942	-0.407518462676942	3.08007941859353	3.09855946368645	2.71832666662256	1.8059458499435	-0.407518462676942	-0.407518462676942	-0.407518462676942	-0.407518462676942	-0.407518462676942	-0.407518462676942	-0.407518462676942	-0.407518462676942	3.8003181691013	-0.407518462676942	-0.407518462676942	-0.407518462676942	2.19640167916834	-0.407518462676942	-0.407518462676942	4.3504361062208	4.28749210699709	2.21566833098954	3.52641118744031	-0.407518462676942	-0.407518462676942	-0.407518462676942	-0.407518462676942	-0.407518462676942	-0.407518462676942	-0.407518462676942	-0.407518462676942	-0.407518462676942	-0.407518462676942	-0.407518462676942	-0.407518462676942	-0.407518462676942	-0.407518462676942	-0.407518462676942	-0.407518462676942	-0.407518462676942	-0.407518462676942	-0.407518462676942	-0.407518462676942	-0.407518462676942	-0.407518462676942	-0.407518462676942	-0.407518462676942	-0.407518462676942	-0.407518462676942	-0.407518462676942	-0.407518462676942	-0.407518462676942	-0.407518462676942	-0.407518462676942	-0.407518462676942	-0.407518462676942	-0.407518462676942	-0.407518462676942	-0.407518462676942	-0.407518462676942	-0.407518462676942	-0.407518462676942	-0.407518462676942	-0.407518462676942	3.39811303294641	-0.407518462676942	-0.407518462676942	-0.407518462676942	-0.407518462676942	-0.407518462676942	-0.407518462676942	-0.407518462676942	5.08502969680756	-0.407518462676942	-0.407518462676942	-0.407518462676942	-0.407518462676942	-0.407518462676942	-0.407518462676942	-0.407518462676942	-0.407518462676942	-0.407518462676942	-0.407518462676942	4.12078291489568	3.03917999923819	-0.407518462676942	-0.407518462676942	4.37537361815439	4.00265683184544	3.58361691319189	-0.407518462676942	-0.407518462676942	-0.407518462676942	-0.407518462676942	-0.407518462676942	-0.407518462676942	-0.407518462676942	-0.407518462676942	-0.407518462676942	-0.407518462676942	-0.407518462676942	-0.407518462676942	-0.407518462676942	-0.407518462676942	-0.407518462676942	-0.407518462676942	-0.407518462676942	-0.407518462676942	-0.407518462676942	-0.407518462676942	-0.407518462676942	-0.407518462676942	-0.407518462676942	-0.407518462676942	-0.407518462676942	-0.407518462676942	-0.407518462676942	3.68150338976579	4.27606412671743	4.6632086930069	-0.407518462676942	-0.407518462676942	-0.407518462676942	2.37599374334326	-0.407518462676942	-0.407518462676942	-0.407518462676942	-0.407518462676942	-0.407518462676942	-0.407518462676942	-0.407518462676942	1.27124295493895	-0.407518462676942	-0.407518462676942	-0.407518462676942	-0.407518462676942	-0.407518462676942	-0.407518462676942	-0.407518462676942	-0.407518462676942	-0.407518462676942	-0.407518462676942	-0.407518462676942	-0.407518462676942	-0.407518462676942	-0.407518462676942	-0.407518462676942	-0.407518462676942	-0.407518462676942	-0.407518462676942	-0.407518462676942	-0.407518462676942	-0.407518462676942	-0.407518462676942	-0.407518462676942	-0.407518462676942	-0.407518462676942	-0.407518462676942	-0.407518462676942	-0.407518462676942	-0.407518462676942	-0.407518462676942	2.37971234139644	-0.407518462676942	-0.407518462676942	-0.407518462676942	3.0524190389244	-0.407518462676942	-0.407518462676942	-0.407518462676942	-0.407518462676942	-0.407518462676942	-0.407518462676942	-0.407518462676942	-0.407518462676942	1.18776873346197	-0.407518462676942	-0.407518462676942	-0.407518462676942	-0.407518462676942	-0.407518462676942	-0.407518462676942	-0.407518462676942	-0.407518462676942	-0.407518462676942	-0.407518462676942	2.64304224374969	-0.407518462676942	-0.407518462676942	-0.407518462676942	-0.407518462676942	-0.407518462676942	-0.407518462676942	-0.407518462676942	-0.407518462676942	-0.407518462676942	-0.407518462676942	-0.407518462676942	-0.407518462676942	-0.407518462676942	-0.407518462676942	2.72997601385398	-0.407518462676942	-0.407518462676942	-0.407518462676942	-0.407518462676942	-0.407518462676942	-0.407518462676942	-0.407518462676942	-0.407518462676942	-0.407518462676942	-0.407518462676942	-0.407518462676942	-0.407518462676942	-0.407518462676942	-0.407518462676942	-0.407518462676942	-0.407518462676942	-0.407518462676942	-0.407518462676942	-0.407518462676942	-0.407518462676942	-0.407518462676942	-0.407518462676942	-0.407518462676942	-0.407518462676942	-0.407518462676942	-0.407518462676942	-0.407518462676942	-0.407518462676942	3.44982766490596	4.55127889939048	3.23251199717578	-0.407518462676942	-0.407518462676942	-0.407518462676942	-0.407518462676942	-0.407518462676942	-0.407518462676942	-0.407518462676942	-0.407518462676942	-0.407518462676942	-0.407518462676942	-0.407518462676942	-0.407518462676942	-0.407518462676942	-0.407518462676942	-0.407518462676942	-0.407518462676942	-0.407518462676942	-0.407518462676942	-0.407518462676942	-0.407518462676942	-0.407518462676942	-0.407518462676942	-0.407518462676942	1.53251178612357	-0.407518462676942	-0.407518462676942	-0.407518462676942	-0.407518462676942	-0.407518462676942	2.98447346390135	-0.407518462676942	-0.407518462676942	-0.407518462676942	-0.407518462676942	3.49009942960153	-0.407518462676942	3.37733556285601	2.60503759551151	3.65406894710517	2.8437744896565	-0.407518462676942	3.16225956314683	-0.407518462676942	-0.407518462676942	-0.407518462676942	-0.407518462676942	-0.407518462676942	-0.407518462676942	-0.407518462676942	-0.407518462676942	-0.407518462676942	3.78866180426066	3.02146738461789	-0.407518462676942	-0.407518462676942	-0.407518462676942	-0.407518462676942	-0.407518462676942	-0.407518462676942	-0.407518462676942	-0.407518462676942	-0.407518462676942	-0.407518462676942	-0.407518462676942	-0.407518462676942	-0.407518462676942	-0.407518462676942	-0.407518462676942	-0.407518462676942	-0.407518462676942	-0.407518462676942	-0.407518462676942	-0.407518462676942	-0.407518462676942	-0.407518462676942	2.91335632787506	-0.407518462676942	-0.407518462676942	-0.407518462676942	-0.407518462676942	-0.407518462676942	-0.407518462676942	-0.407518462676942	-0.407518462676942	-0.407518462676942	-0.407518462676942	-0.407518462676942	-0.407518462676942	-0.407518462676942	-0.407518462676942	-0.407518462676942	-0.407518462676942	-0.407518462676942	-0.407518462676942	-0.407518462676942	-0.407518462676942	-0.407518462676942	-0.407518462676942	-0.407518462676942	-0.407518462676942	-0.407518462676942	-0.407518462676942	-0.407518462676942	-0.407518462676942	-0.407518462676942	-0.407518462676942	-0.407518462676942	-0.407518462676942	-0.407518462676942	2.5381082223158	-0.407518462676942	-0.407518462676942	-0.407518462676942	-0.407518462676942	-0.407518462676942	-0.407518462676942	-0.407518462676942	-0.407518462676942	-0.407518462676942	-0.407518462676942	-0.407518462676942	-0.407518462676942	-0.407518462676942	-0.407518462676942	-0.407518462676942	-0.407518462676942	-0.407518462676942	-0.407518462676942	-0.407518462676942	-0.407518462676942	-0.407518462676942	3.02837142360494	-0.407518462676942	-0.407518462676942	-0.407518462676942	-0.407518462676942	-0.407518462676942	2.06506558240119	-0.407518462676942	-0.407518462676942	-0.407518462676942	-0.407518462676942	-0.407518462676942	-0.407518462676942	-0.407518462676942	-0.407518462676942	-0.407518462676942	-0.407518462676942	2.77827933734487	-0.407518462676942	-0.407518462676942	1.41976903726713	-0.407518462676942	1.99782205902139	-0.407518462676942	-0.407518462676942	-0.407518462676942	-0.407518462676942	-0.407518462676942	-0.407518462676942	-0.407518462676942	-0.407518462676942	-0.407518462676942	-0.407518462676942	-0.407518462676942	-0.407518462676942	-0.407518462676942	-0.407518462676942	-0.407518462676942	-0.407518462676942	-0.407518462676942	-0.407518462676942	-0.407518462676942	-0.407518462676942	-0.407518462676942	-0.407518462676942	-0.407518462676942	-0.407518462676942	-0.407518462676942	-0.407518462676942	-0.407518462676942	-0.407518462676942	-0.407518462676942	-0.407518462676942	-0.407518462676942	2.63443472243571	2.42815951903421	-0.407518462676942	3.18100002304449	-0.407518462676942	-0.407518462676942	-0.407518462676942	-0.407518462676942	1.72094802155136	3.00624757619148	-0.407518462676942	-0.407518462676942	-0.407518462676942	-0.407518462676942	-0.407518462676942	-0.407518462676942	-0.407518462676942	-0.407518462676942	-0.407518462676942	-0.407518462676942	-0.407518462676942	1.54883109845694	-0.407518462676942	-0.407518462676942	-0.407518462676942	-0.407518462676942	-0.407518462676942	-0.407518462676942	3.40911483426791	2.37645793770056	-0.407518462676942	-0.407518462676942	-0.407518462676942	-0.407518462676942	3.05476850327071	-0.407518462676942	-0.407518462676942	2.28661864807199	-0.407518462676942	-0.407518462676942	-0.407518462676942	2.77955796317211	-0.407518462676942	3.30919707433856	-0.407518462676942	-0.407518462676942	-0.407518462676942	-0.407518462676942	-0.407518462676942	-0.407518462676942	-0.407518462676942	-0.407518462676942	-0.407518462676942	-0.407518462676942	-0.407518462676942	-0.407518462676942	-0.407518462676942	-0.407518462676942	-0.407518462676942	-0.407518462676942	-0.407518462676942	-0.407518462676942	-0.407518462676942	-0.407518462676942	-0.407518462676942	-0.407518462676942	-0.407518462676942	2.23320739323209	-0.407518462676942	-0.407518462676942	-0.407518462676942	-0.407518462676942	-0.407518462676942	-0.407518462676942	-0.407518462676942	-0.407518462676942	2.23732484168323	-0.407518462676942	3.60635720476683	-0.407518462676942	-0.407518462676942	-0.407518462676942	-0.407518462676942	-0.407518462676942	-0.407518462676942	-0.407518462676942	-0.407518462676942	2.44229516369294	-0.407518462676942	-0.407518462676942	-0.407518462676942	-0.407518462676942	-0.407518462676942	-0.407518462676942	-0.407518462676942	-0.407518462676942	3.81731111601486	-0.407518462676942	2.27463027815635	2.46455936168516	2.57904106785493	-0.407518462676942	-0.407518462676942	-0.407518462676942	-0.407518462676942	-0.407518462676942	-0.407518462676942	-0.407518462676942	-0.407518462676942	2.64939146082274	-0.407518462676942	-0.407518462676942	-0.407518462676942	1.50374474078494	2.681024374235	-0.407518462676942	-0.407518462676942	-0.407518462676942	-0.407518462676942	-0.407518462676942	-0.407518462676942	-0.407518462676942	-0.407518462676942	-0.407518462676942	-0.407518462676942	-0.407518462676942	-0.407518462676942	-0.407518462676942	-0.407518462676942	-0.407518462676942	-0.407518462676942	-0.407518462676942	-0.407518462676942	-0.407518462676942	-0.407518462676942	-0.407518462676942	-0.407518462676942	-0.407518462676942	-0.407518462676942	-0.407518462676942	-0.407518462676942	-0.407518462676942	-0.407518462676942	-0.407518462676942	-0.407518462676942	2.02920887375087	-0.407518462676942	-0.407518462676942	-0.407518462676942	-0.407518462676942	-0.407518462676942	-0.407518462676942	-0.407518462676942	-0.407518462676942	-0.407518462676942	-0.407518462676942	-0.407518462676942	-0.407518462676942	-0.407518462676942	-0.407518462676942	-0.407518462676942	-0.407518462676942	-0.407518462676942	-0.407518462676942	-0.407518462676942	3.83449170864797	-0.407518462676942	-0.407518462676942	-0.407518462676942	-0.407518462676942	-0.407518462676942	-0.407518462676942	-0.407518462676942	-0.407518462676942	-0.407518462676942	-0.407518462676942	-0.407518462676942	-0.407518462676942	-0.407518462676942	-0.407518462676942	-0.407518462676942	-0.407518462676942	-0.407518462676942	-0.407518462676942	-0.407518462676942	-0.407518462676942	-0.407518462676942	-0.407518462676942	-0.407518462676942	-0.407518462676942	-0.407518462676942	2.93401693005791	-0.407518462676942	-0.407518462676942	-0.407518462676942	-0.407518462676942	-0.407518462676942	-0.407518462676942	-0.407518462676942	-0.407518462676942	-0.407518462676942	5.04864974646791	3.33473498925387	-0.407518462676942	-0.407518462676942	-0.407518462676942	-0.407518462676942	-0.407518462676942	-0.407518462676942	-0.407518462676942	-0.407518462676942	3.50180866296724	-0.407518462676942	5.08220405189678	4.08925302737288	-0.407518462676942	-0.407518462676942	3.09775088685965	-0.407518462676942	-0.407518462676942	-0.407518462676942	-0.407518462676942	3.29705946259712	-0.407518462676942	-0.407518462676942	-0.407518462676942	-0.407518462676942	-0.407518462676942	-0.407518462676942	-0.407518462676942	-0.407518462676942	-0.407518462676942	-0.407518462676942	-0.407518462676942	-0.407518462676942	-0.407518462676942	-0.407518462676942	-0.407518462676942	-0.407518462676942	-0.407518462676942	-0.407518462676942	-0.407518462676942	-0.407518462676942	-0.407518462676942	-0.407518462676942	-0.407518462676942	-0.407518462676942	-0.407518462676942	-0.407518462676942	-0.407518462676942	-0.407518462676942	-0.407518462676942	-0.407518462676942	-0.407518462676942	-0.407518462676942	2.88675280390664	2.07359234783325	-0.407518462676942	2.92685697827656	2.9105311544988	-0.407518462676942	-0.407518462676942	-0.407518462676942	-0.407518462676942	-0.407518462676942	-0.407518462676942	-0.407518462676942	-0.407518462676942	-0.407518462676942	-0.407518462676942	-0.407518462676942	-0.407518462676942	-0.407518462676942	-0.407518462676942	3.28502276270878	-0.407518462676942	2.1956059120248	-0.407518462676942	-0.407518462676942	-0.407518462676942	-0.407518462676942	-0.407518462676942	-0.407518462676942	-0.407518462676942	-0.407518462676942	-0.407518462676942	-0.407518462676942	-0.407518462676942	-0.407518462676942	-0.407518462676942	-0.407518462676942	-0.407518462676942	-0.407518462676942	-0.407518462676942	2.96891891038498	-0.407518462676942	-0.407518462676942	-0.407518462676942	3.23340128752735	-0.407518462676942	-0.407518462676942	-0.407518462676942	-0.407518462676942	-0.407518462676942	-0.407518462676942	-0.407518462676942	-0.407518462676942	-0.407518462676942	-0.407518462676942	-0.407518462676942	-0.407518462676942	-0.407518462676942	-0.407518462676942	-0.407518462676942	-0.407518462676942	-0.407518462676942	-0.407518462676942	-0.407518462676942	-0.407518462676942	-0.407518462676942	-0.407518462676942	-0.407518462676942	-0.407518462676942	-0.407518462676942	-0.407518462676942	1.95319963945257	-0.407518462676942	-0.407518462676942	-0.407518462676942	2.82246225486236	-0.407518462676942	-0.407518462676942	-0.407518462676942	-0.407518462676942	2.84444601898048	-0.407518462676942	-0.407518462676942	-0.407518462676942	-0.407518462676942	-0.407518462676942	-0.407518462676942	-0.407518462676942	-0.407518462676942	2.49539980540141	-0.407518462676942	-0.407518462676942	-0.407518462676942	-0.407518462676942	-0.407518462676942	-0.407518462676942	-0.407518462676942	-0.407518462676942	-0.407518462676942	-0.407518462676942	-0.407518462676942	-0.407518462676942	-0.407518462676942	-0.407518462676942	-0.407518462676942	-0.407518462676942	-0.407518462676942	-0.407518462676942	-0.407518462676942	4.02424392149145	-0.407518462676942	-0.407518462676942	1.78895037057547	1.67343553011243	-0.407518462676942	-0.407518462676942	-0.407518462676942	-0.407518462676942	-0.407518462676942	-0.407518462676942	-0.407518462676942	-0.407518462676942	-0.407518462676942	-0.407518462676942	-0.407518462676942	2.2472670579944	-0.407518462676942	-0.407518462676942	-0.407518462676942	-0.407518462676942	2.91547908516954	2.72690027739108	2.87639428893796	-0.407518462676942	-0.407518462676942	-0.407518462676942	-0.407518462676942	-0.407518462676942	-0.407518462676942	-0.407518462676942	-0.407518462676942	-0.407518462676942	-0.407518462676942	-0.407518462676942	-0.407518462676942	-0.407518462676942	-0.407518462676942	-0.407518462676942	-0.407518462676942	-0.407518462676942	-0.407518462676942	-0.407518462676942	-0.407518462676942	-0.407518462676942	-0.407518462676942	-0.407518462676942	-0.407518462676942	-0.407518462676942	-0.407518462676942	-0.407518462676942	3.966113093108	-0.407518462676942	-0.407518462676942	4.75172901959314	-0.407518462676942	-0.407518462676942	-0.407518462676942	-0.407518462676942	2.7725408391039	-0.407518462676942	-0.407518462676942	-0.407518462676942	-0.407518462676942	-0.407518462676942	-0.407518462676942	-0.407518462676942	3.76433813684895	-0.407518462676942	4.34220684166896	3.09532795413272	3.38028582453362	3.08647959122759	-0.407518462676942	-0.407518462676942	-0.407518462676942	-0.407518462676942	-0.407518462676942	-0.407518462676942	-0.407518462676942	-0.407518462676942	-0.407518462676942	-0.407518462676942	-0.407518462676942	-0.407518462676942	-0.407518462676942	-0.407518462676942	-0.407518462676942	-0.407518462676942	-0.407518462676942	-0.407518462676942	-0.407518462676942	-0.407518462676942	2.76240049293028	-0.407518462676942	-0.407518462676942	-0.407518462676942	-0.407518462676942	-0.407518462676942	-0.407518462676942	-0.407518462676942	-0.407518462676942	-0.407518462676942	-0.407518462676942	-0.407518462676942	-0.407518462676942	-0.407518462676942	-0.407518462676942	-0.407518462676942	-0.407518462676942	-0.407518462676942	-0.407518462676942	2.71893719729772	-0.407518462676942	-0.407518462676942	3.06420626747754	2.59003812137067	-0.407518462676942	-0.407518462676942	-0.407518462676942	-0.407518462676942	-0.407518462676942	2.58178135630629	-0.407518462676942	-0.407518462676942	-0.407518462676942	-0.407518462676942	-0.407518462676942	-0.407518462676942	2.78596976866638	3.60865014245239	-0.407518462676942	-0.407518462676942	-0.407518462676942	-0.407518462676942	-0.407518462676942	-0.407518462676942	-0.407518462676942	-0.407518462676942	-0.407518462676942	-0.407518462676942	-0.407518462676942	-0.407518462676942	-0.407518462676942	-0.407518462676942	-0.407518462676942	-0.407518462676942	-0.407518462676942	-0.407518462676942	-0.407518462676942	-0.407518462676942	-0.407518462676942	-0.407518462676942	-0.407518462676942	-0.407518462676942	-0.407518462676942	-0.407518462676942	-0.407518462676942	-0.407518462676942	-0.407518462676942	-0.407518462676942	-0.407518462676942	-0.407518462676942	-0.407518462676942	-0.407518462676942	-0.407518462676942	-0.407518462676942	-0.407518462676942	-0.407518462676942	-0.407518462676942	-0.407518462676942	-0.407518462676942	-0.407518462676942	-0.407518462676942	2.73676828279735	-0.407518462676942	-0.407518462676942	-0.407518462676942	-0.407518462676942	-0.407518462676942	-0.407518462676942	-0.407518462676942	-0.407518462676942	-0.407518462676942	-0.407518462676942	-0.407518462676942	-0.407518462676942	-0.407518462676942	-0.407518462676942	-0.407518462676942	-0.407518462676942	-0.407518462676942	-0.407518462676942	-0.407518462676942	-0.407518462676942	-0.407518462676942	-0.407518462676942	-0.407518462676942	-0.407518462676942	-0.407518462676942	-0.407518462676942	-0.407518462676942	-0.407518462676942	3.13792930917945	1.50254098465731	-0.407518462676942	1.61583351999303	2.71041575972697	2.29699311796441	-0.407518462676942	2.44720781568749	-0.407518462676942	-0.407518462676942	-0.407518462676942	-0.407518462676942	-0.407518462676942	-0.407518462676942	-0.407518462676942	-0.407518462676942	-0.407518462676942	-0.407518462676942	-0.407518462676942	-0.407518462676942	1.65147935988174	-0.407518462676942	-0.407518462676942	-0.407518462676942	-0.407518462676942	1.32733660442528	-0.407518462676942	-0.407518462676942	-0.407518462676942	-0.407518462676942	-0.407518462676942	-0.407518462676942	-0.407518462676942	-0.407518462676942	-0.407518462676942	-0.407518462676942	-0.407518462676942	-0.407518462676942	-0.407518462676942	-0.407518462676942	-0.407518462676942	-0.407518462676942	-0.407518462676942	-0.407518462676942	-0.407518462676942	-0.407518462676942	-0.407518462676942	-0.407518462676942	1.91437384185053	-0.407518462676942	-0.407518462676942	-0.407518462676942	-0.407518462676942	-0.407518462676942	-0.407518462676942	-0.407518462676942	-0.407518462676942	-0.407518462676942	-0.407518462676942	-0.407518462676942	-0.407518462676942	-0.407518462676942	-0.407518462676942	1.86926254493757	-0.407518462676942	-0.407518462676942	-0.407518462676942	-0.407518462676942	-0.407518462676942	-0.407518462676942	-0.407518462676942	-0.407518462676942	1.66669931148753	-0.407518462676942	-0.407518462676942	-0.407518462676942	-0.407518462676942	-0.407518462676942	-0.407518462676942	-0.407518462676942	-0.407518462676942	-0.407518462676942	-0.407518462676942	-0.407518462676942	-0.407518462676942	3.23429113009448	2.37599374334326	-0.407518462676942	-0.407518462676942	-0.407518462676942	-0.407518462676942	-0.407518462676942	-0.407518462676942	-0.407518462676942	-0.407518462676942	-0.407518462676942	-0.407518462676942	-0.407518462676942	-0.407518462676942	-0.407518462676942	-0.407518462676942	-0.407518462676942	-0.407518462676942	-0.407518462676942	-0.407518462676942	-0.407518462676942	-0.407518462676942	-0.407518462676942	-0.407518462676942	-0.407518462676942	1.14096724772897	1.5263645927012	-0.407518462676942	-0.407518462676942	2.02664356659385	-0.407518462676942	-0.407518462676942	-0.407518462676942	-0.407518462676942	-0.407518462676942	-0.407518462676942	-0.407518462676942	-0.407518462676942	-0.407518462676942	-0.407518462676942	-0.407518462676942	-0.407518462676942	-0.407518462676942	-0.407518462676942	-0.407518462676942	-0.407518462676942	-0.407518462676942	-0.407518462676942	-0.407518462676942	-0.407518462676942	-0.407518462676942	-0.407518462676942	-0.407518462676942	-0.407518462676942	-0.407518462676942	-0.407518462676942	-0.407518462676942	-0.407518462676942	-0.407518462676942	-0.407518462676942	-0.407518462676942	-0.407518462676942	-0.407518462676942	-0.407518462676942	-0.407518462676942	-0.407518462676942	-0.407518462676942	-0.407518462676942	1.29330616201872	-0.407518462676942	-0.407518462676942	-0.407518462676942	-0.407518462676942	-0.407518462676942	-0.407518462676942	2.01932322122737	-0.407518462676942	-0.407518462676942	2.0128951241119	-0.407518462676942	-0.407518462676942	-0.407518462676942	-0.407518462676942	-0.407518462676942	2.26783470052244	-0.407518462676942	-0.407518462676942	-0.407518462676942	-0.407518462676942	-0.407518462676942	-0.407518462676942	-0.407518462676942	-0.407518462676942	-0.407518462676942	-0.407518462676942	-0.407518462676942	-0.407518462676942	-0.407518462676942	-0.407518462676942	-0.407518462676942	-0.407518462676942	-0.407518462676942	1.79878351828373	-0.407518462676942	-0.407518462676942	-0.407518462676942	-0.407518462676942	-0.407518462676942	-0.407518462676942	-0.407518462676942	-0.407518462676942	-0.407518462676942	-0.407518462676942	-0.407518462676942	-0.407518462676942	-0.407518462676942	-0.407518462676942	-0.407518462676942	-0.407518462676942	1.5175025098916	-0.407518462676942	-0.407518462676942	1.90063291532937	1.35809282962088	-0.407518462676942	-0.407518462676942	-0.407518462676942	-0.407518462676942	1.9430419092893	-0.407518462676942	-0.407518462676942	-0.407518462676942	-0.407518462676942	-0.407518462676942	-0.407518462676942	1.34149099020594	-0.407518462676942	-0.407518462676942	1.43133113912564	2.70194990154042	-0.407518462676942	-0.407518462676942	-0.407518462676942	-0.407518462676942	-0.407518462676942	-0.407518462676942	-0.407518462676942	-0.407518462676942	-0.407518462676942	-0.407518462676942	-0.407518462676942	2.63386294525486	2.52335916852939	-0.407518462676942	-0.407518462676942	-0.407518462676942	-0.407518462676942	-0.407518462676942	-0.407518462676942	-0.407518462676942	-0.407518462676942	-0.407518462676942	-0.407518462676942	2.02374354977917	-0.407518462676942	-0.407518462676942	-0.407518462676942	-0.407518462676942	3.01079590818053	-0.407518462676942	-0.407518462676942	-0.407518462676942	1.92023043378254	-0.407518462676942	-0.407518462676942	-0.407518462676942	-0.407518462676942	3.61824156538001	-0.407518462676942	-0.407518462676942	-0.407518462676942	-0.407518462676942	-0.407518462676942	-0.407518462676942	-0.407518462676942	-0.407518462676942	-0.407518462676942	-0.407518462676942	-0.407518462676942	-0.407518462676942	1.17786123642661	-0.407518462676942	-0.407518462676942	-0.407518462676942	1.15149948159222	-0.407518462676942	-0.407518462676942	-0.407518462676942	-0.407518462676942	-0.407518462676942	-0.407518462676942	-0.407518462676942	-0.407518462676942	-0.407518462676942	-0.407518462676942	-0.407518462676942	1.21417864906727	-0.407518462676942	1.27337615956951	-0.407518462676942	-0.407518462676942	-0.407518462676942	-0.407518462676942	-0.407518462676942	-0.407518462676942	1.84973440044617	-0.407518462676942	2.05941770345419	-0.407518462676942	-0.407518462676942	-0.407518462676942	-0.407518462676942	-0.407518462676942	-0.407518462676942	-0.407518462676942	-0.407518462676942	-0.407518462676942	-0.407518462676942	-0.407518462676942	-0.407518462676942	-0.407518462676942	-0.407518462676942	-0.407518462676942	-0.407518462676942	1.47374438035434	-0.407518462676942	-0.407518462676942	-0.407518462676942	2.0395312353903	1.41576806575349	-0.407518462676942	-0.407518462676942	-0.407518462676942	-0.407518462676942	-0.407518462676942	-0.407518462676942	-0.407518462676942	-0.407518462676942	-0.407518462676942	-0.407518462676942	-0.407518462676942	-0.407518462676942	-0.407518462676942	-0.407518462676942	-0.407518462676942	-0.407518462676942	-0.407518462676942	-0.407518462676942	-0.407518462676942	-0.407518462676942	-0.407518462676942	-0.407518462676942	-0.407518462676942	-0.407518462676942	-0.407518462676942	-0.407518462676942	-0.407518462676942	-0.407518462676942	-0.407518462676942	-0.407518462676942	-0.407518462676942	-0.407518462676942	-0.407518462676942	-0.407518462676942	-0.407518462676942	-0.407518462676942	2.16267714874543	-0.407518462676942	-0.407518462676942	-0.407518462676942	1.47490939780513	-0.407518462676942	-0.407518462676942	-0.407518462676942	-0.407518462676942	-0.407518462676942	-0.407518462676942	-0.407518462676942	-0.407518462676942	1.36455487481659	-0.407518462676942	-0.407518462676942	-0.407518462676942	-0.407518462676942	-0.407518462676942	-0.407518462676942	1.70111389813811	-0.407518462676942	-0.407518462676942	-0.407518462676942	-0.407518462676942	-0.407518462676942	-0.407518462676942	-0.407518462676942	-0.407518462676942	-0.407518462676942	-0.407518462676942	-0.407518462676942	2.42961423087193	2.25018304939949	-0.407518462676942	-0.407518462676942	-0.407518462676942	-0.407518462676942	3.08007941859353	-0.407518462676942	2.1723777979096	3.94244808008995	2.59446390138405	-0.407518462676942	-0.407518462676942	2.98149704693287	-0.407518462676942	-0.407518462676942	-0.407518462676942	-0.407518462676942	-0.407518462676942	-0.407518462676942	-0.407518462676942	1.96797453748739	-0.407518462676942	1.88886951080713	-0.407518462676942	-0.407518462676942	-0.407518462676942	-0.407518462676942	-0.407518462676942	-0.407518462676942	-0.407518462676942	-0.407518462676942	-0.407518462676942	1.56287351533666	-0.407518462676942	-0.407518462676942	-0.407518462676942	-0.407518462676942	-0.407518462676942	-0.407518462676942	-0.407518462676942	-0.407518462676942	-0.407518462676942	-0.407518462676942	-0.407518462676942	-0.407518462676942	-0.407518462676942	-0.407518462676942	-0.407518462676942	-0.407518462676942	-0.407518462676942	-0.407518462676942	-0.407518462676942	2.33046299604267	2.63100789662961	-0.407518462676942	-0.407518462676942	-0.407518462676942	-0.407518462676942	-0.407518462676942	-0.407518462676942	-0.407518462676942	-0.407518462676942	2.39423169671342	-0.407518462676942	3.70882610460504	3.62653897183557	3.33616699534411	-0.407518462676942	2.03676899238031	2.36812984737866	-0.407518462676942	-0.407518462676942	-0.407518462676942	-0.407518462676942	-0.407518462676942	2.22297771979244	4.43893306087129	-0.407518462676942	-0.407518462676942	-0.407518462676942	-0.407518462676942	-0.407518462676942	-0.407518462676942	-0.407518462676942	-0.407518462676942	-0.407518462676942	-0.407518462676942	-0.407518462676942	-0.407518462676942	2.06047446321703	-0.407518462676942	-0.407518462676942	4.09081490562945	-0.407518462676942	-0.407518462676942	-0.407518462676942	-0.407518462676942	0.365755843988063	-0.407518462676942	0.58048263400876	-0.407518462676942	-0.407518462676942	-0.407518462676942	-0.407518462676942	0.600551300739828	-0.407518462676942	-0.407518462676942	-0.407518462676942	1.16661999660454	-0.407518462676942	-0.407518462676942	-0.407518462676942	0.950674609722544	1.36216825977545	-0.407518462676942	-0.407518462676942	-0.407518462676942	-0.407518462676942	-0.407518462676942	-0.407518462676942	2.03263875970097	-0.407518462676942	-0.407518462676942	-0.407518462676942	-0.407518462676942	-0.407518462676942	-0.407518462676942	-0.407518462676942	-0.407518462676942	-0.407518462676942	-0.407518462676942	-0.407518462676942	-0.407518462676942	-0.407518462676942	2.78661266744855	2.33404197643087	-0.407518462676942	-0.407518462676942	-0.407518462676942	-0.407518462676942	-0.407518462676942	-0.407518462676942	1.79249006836003	-0.407518462676942	-0.407518462676942	-0.407518462676942	-0.407518462676942	2.10984840927519	-0.407518462676942	-0.407518462676942	-0.407518462676942	-0.407518462676942	-0.407518462676942	-0.407518462676942	-0.407518462676942	-0.407518462676942	-0.407518462676942	-0.407518462676942	-0.407518462676942	-0.407518462676942	-0.407518462676942	4.14000181694976	-0.407518462676942	-0.407518462676942	-0.407518462676942	-0.407518462676942	2.7535914973601	-0.407518462676942	-0.407518462676942	-0.407518462676942	-0.407518462676942	-0.407518462676942	-0.407518462676942	-0.407518462676942	-0.407518462676942	3.49062967772056	-0.407518462676942	-0.407518462676942	-0.407518462676942	-0.407518462676942	-0.407518462676942	-0.407518462676942	-0.407518462676942	3.91073903502899	-0.407518462676942	-0.407518462676942	2.54182290903386	-0.407518462676942	3.16564854711778	3.43085844317102	-0.407518462676942	-0.407518462676942	-0.407518462676942	-0.407518462676942	-0.407518462676942	-0.407518462676942	-0.407518462676942	-0.407518462676942	-0.407518462676942	-0.407518462676942	-0.407518462676942	3.504482714645	-0.407518462676942	3.31765994196504	-0.407518462676942	2.00784725469496	-0.407518462676942	-0.407518462676942	-0.407518462676942	-0.407518462676942	-0.407518462676942	-0.407518462676942	3.99822689008402	-0.407518462676942	-0.407518462676942	-0.407518462676942	-0.407518462676942	-0.407518462676942	-0.407518462676942	-0.407518462676942	-0.407518462676942	-0.407518462676942	-0.407518462676942	-0.407518462676942	-0.407518462676942	-0.407518462676942	-0.407518462676942	-0.407518462676942	-0.407518462676942	-0.407518462676942	-0.407518462676942	3.59608174017861	2.90771186972986	2.84646263592497	3.38719293261978	4.08769266843353	3.59153717267842	-0.407518462676942	-0.407518462676942	-0.407518462676942	3.03608321547812	-0.407518462676942	-0.407518462676942	-0.407518462676942	-0.407518462676942	-0.407518462676942	-0.407518462676942	-0.407518462676942	-0.407518462676942	-0.407518462676942	-0.407518462676942	-0.407518462676942	-0.407518462676942	-0.407518462676942	-0.407518462676942	-0.407518462676942	-0.407518462676942	-0.407518462676942	-0.407518462676942	-0.407518462676942	-0.407518462676942	-0.407518462676942	-0.407518462676942	-0.407518462676942	-0.407518462676942	3.04929258881471	-0.407518462676942	-0.407518462676942	-0.407518462676942	-0.407518462676942	-0.407518462676942	-0.407518462676942	2.70375936633511	-0.407518462676942	-0.407518462676942	3.21396339930227	3.43749562641709	4.31926179224509	2.32378144129771	3.25852785338928	-0.407518462676942	-0.407518462676942	-0.407518462676942	-0.407518462676942	-0.407518462676942	-0.407518462676942	3.95459489858517	3.40610617832509	4.2609500964371	2.92614305581559	2.43058500737401	2.34123252066322	-0.407518462676942	-0.407518462676942	-0.407518462676942	-0.407518462676942	-0.407518462676942	-0.407518462676942	-0.407518462676942	-0.407518462676942	-0.407518462676942	-0.407518462676942	-0.407518462676942	-0.407518462676942	2.98372875388538	3.50100738046518	2.3353868864963	-0.407518462676942	-0.407518462676942	-0.407518462676942	2.07323574031109	-0.407518462676942	-0.407518462676942	-0.407518462676942	-0.407518462676942	-0.407518462676942	-0.407518462676942	-0.407518462676942	3.49169074017034	4.58330881831104	-0.407518462676942	-0.407518462676942	-0.407518462676942	-0.407518462676942	-0.407518462676942	-0.407518462676942	-0.407518462676942	-0.407518462676942	-0.407518462676942	-0.407518462676942	-0.407518462676942	-0.407518462676942	-0.407518462676942	-0.407518462676942	-0.407518462676942	-0.407518462676942	-0.407518462676942	-0.407518462676942	4.50502551503893	-0.407518462676942	-0.407518462676942	-0.407518462676942	-0.407518462676942	-0.407518462676942	-0.407518462676942	-0.407518462676942	-0.407518462676942	-0.407518462676942	-0.407518462676942	-0.407518462676942	-0.407518462676942	3.2648787283557	-0.407518462676942	4.71656304794994	2.02989398309343	-0.407518462676942	4.3049337338967	3.64112054334764	4.38470631580107	4.26500551563099	3.13211878269678	-0.407518462676942	-0.407518462676942	3.0077620193242	-0.407518462676942	-0.407518462676942	-0.407518462676942	-0.407518462676942	-0.407518462676942	-0.407518462676942	-0.407518462676942	-0.407518462676942	-0.407518462676942	-0.407518462676942	-0.407518462676942	-0.407518462676942	-0.407518462676942	-0.407518462676942	-0.407518462676942	4.50905556550215	-0.407518462676942	-0.407518462676942	-0.407518462676942	-0.407518462676942	5.18243679260416	-0.407518462676942	-0.407518462676942	-0.407518462676942	-0.407518462676942	-0.407518462676942	-0.407518462676942	-0.407518462676942	-0.407518462676942	-0.407518462676942	-0.407518462676942	-0.407518462676942	-0.407518462676942	-0.407518462676942	-0.407518462676942	-0.407518462676942	-0.407518462676942	-0.407518462676942	-0.407518462676942	-0.407518462676942	-0.407518462676942	-0.407518462676942	-0.407518462676942	3.19912226928219	2.35894394292582	-0.407518462676942	2.81455738220818	-0.407518462676942	3.10992879891626	-0.407518462676942	-0.407518462676942	-0.407518462676942	-0.407518462676942	-0.407518462676942	-0.407518462676942	-0.407518462676942	-0.407518462676942	-0.407518462676942	-0.407518462676942	-0.407518462676942	-0.407518462676942	-0.407518462676942	-0.407518462676942	-0.407518462676942	-0.407518462676942	-0.407518462676942	-0.407518462676942	-0.407518462676942	-0.407518462676942	-0.407518462676942	-0.407518462676942	-0.407518462676942	-0.407518462676942	-0.407518462676942	-0.407518462676942	-0.407518462676942	-0.407518462676942	4.6130970451234	-0.407518462676942	-0.407518462676942	-0.407518462676942	3.90239004674933	-0.407518462676942	-0.407518462676942	-0.407518462676942	-0.407518462676942	-0.407518462676942	3.62828139175746	-0.407518462676942	-0.407518462676942	-0.407518462676942	-0.407518462676942	-0.407518462676942	-0.407518462676942	-0.407518462676942	-0.407518462676942	2.31669584872173	-0.407518462676942	-0.407518462676942	-0.407518462676942	-0.407518462676942	4.97544490605133	-0.407518462676942	-0.407518462676942	-0.407518462676942	-0.407518462676942	-0.407518462676942	-0.407518462676942	-0.407518462676942	-0.407518462676942	-0.407518462676942	-0.407518462676942	-0.407518462676942	-0.407518462676942	-0.407518462676942	-0.407518462676942	-0.407518462676942	-0.407518462676942	-0.407518462676942	-0.407518462676942	-0.407518462676942	-0.407518462676942	-0.407518462676942	-0.407518462676942	-0.407518462676942	-0.407518462676942	-0.407518462676942	-0.407518462676942	-0.407518462676942	-0.407518462676942	-0.407518462676942	-0.407518462676942	-0.407518462676942	-0.407518462676942	-0.407518462676942	-0.407518462676942	-0.407518462676942	-0.407518462676942	-0.407518462676942	-0.407518462676942	-0.407518462676942	-0.407518462676942	2.31625440858517	2.37692231193664	-0.407518462676942	-0.407518462676942	-0.407518462676942	-0.407518462676942	-0.407518462676942	2.50930064025949	5.52097943596803	3.14376387614807	-0.407518462676942	2.06683653403211	-0.407518462676942	-0.407518462676942	-0.407518462676942	-0.407518462676942	-0.407518462676942	-0.407518462676942	0.978268506278844	0.949992079645519	-0.407518462676942	-0.407518462676942	-0.407518462676942	2.17549965433144	1.1441176203991	1.20476095528903	1.56781849708361	-0.407518462676942	-0.407518462676942	-0.407518462676942	-0.407518462676942	-0.407518462676942	-0.407518462676942	-0.407518462676942	-0.407518462676942	-0.407518462676942	-0.407518462676942	-0.407518462676942	-0.407518462676942	-0.407518462676942	-0.407518462676942	-0.407518462676942	-0.407518462676942	-0.407518462676942	-0.407518462676942	-0.407518462676942	-0.407518462676942	-0.407518462676942	-0.407518462676942	-0.407518462676942	-0.407518462676942	4.27606412671743	-0.407518462676942	-0.407518462676942	-0.407518462676942	-0.407518462676942	-0.407518462676942	-0.407518462676942	-0.407518462676942	-0.407518462676942	-0.407518462676942	-0.407518462676942	-0.407518462676942	-0.407518462676942	-0.407518462676942	-0.407518462676942	-0.407518462676942	-0.407518462676942	-0.407518462676942	-0.407518462676942	-0.407518462676942	-0.407518462676942	-0.407518462676942	-0.407518462676942	-0.407518462676942	-0.407518462676942	-0.407518462676942	-0.407518462676942	-0.407518462676942	-0.407518462676942	-0.407518462676942	-0.407518462676942	-0.407518462676942	-0.407518462676942	-0.407518462676942	-0.407518462676942	-0.407518462676942	-0.407518462676942	-0.407518462676942	4.1351755561751	-0.407518462676942	-0.407518462676942	-0.407518462676942	-0.407518462676942	3.11319417852583	-0.407518462676942	-0.407518462676942	-0.407518462676942	-0.407518462676942	5.18992846817826	-0.407518462676942	-0.407518462676942	-0.407518462676942	-0.407518462676942	-0.407518462676942	-0.407518462676942	-0.407518462676942	-0.407518462676942	-0.407518462676942	-0.407518462676942	-0.407518462676942	5.28875939066319	-0.407518462676942	-0.407518462676942	-0.407518462676942	-0.407518462676942	-0.407518462676942	-0.407518462676942	-0.407518462676942	-0.407518462676942	-0.407518462676942	-0.407518462676942	-0.407518462676942	-0.407518462676942	-0.407518462676942	-0.407518462676942	-0.407518462676942	-0.407518462676942	-0.407518462676942	-0.407518462676942	-0.407518462676942	-0.407518462676942	-0.407518462676942	-0.407518462676942	-0.407518462676942	2.88190890061572	2.8204816215069	-0.407518462676942	-0.407518462676942	-0.407518462676942	-0.407518462676942	-0.407518462676942	-0.407518462676942	-0.407518462676942	-0.407518462676942	-0.407518462676942	-0.407518462676942	-0.407518462676942	-0.407518462676942	-0.407518462676942	-0.407518462676942	-0.407518462676942	-0.407518462676942	-0.407518462676942	-0.407518462676942	-0.407518462676942	-0.407518462676942	-0.407518462676942	-0.407518462676942	-0.407518462676942	-0.407518462676942	-0.407518462676942	-0.407518462676942	-0.407518462676942	-0.407518462676942	-0.407518462676942	-0.407518462676942	-0.407518462676942	4.52935306237208	-0.407518462676942	-0.407518462676942	-0.407518462676942	-0.407518462676942	-0.407518462676942	-0.407518462676942	-0.407518462676942	-0.407518462676942	-0.407518462676942	-0.407518462676942	-0.407518462676942	-0.407518462676942	-0.407518462676942	2.61570022458584	-0.407518462676942	-0.407518462676942	-0.407518462676942	-0.407518462676942	-0.407518462676942	-0.407518462676942	4.7012274190305	-0.407518462676942	4.93089418608278	-0.407518462676942	-0.407518462676942	-0.407518462676942	-0.407518462676942	-0.407518462676942	-0.407518462676942	-0.407518462676942	-0.407518462676942	-0.407518462676942	-0.407518462676942	-0.407518462676942	-0.407518462676942	-0.407518462676942	-0.407518462676942	-0.407518462676942	-0.407518462676942	-0.407518462676942	-0.407518462676942	-0.407518462676942	3.3921465553809	4.3034484045518	4.7354968245347	-0.407518462676942	3.10423260625041	-0.407518462676942	-0.407518462676942	1.77384472977744	-0.407518462676942	-0.407518462676942	1.64138935960645	1.24696942800228	-0.407518462676942	1.34732218837769	-0.407518462676942	-0.407518462676942	-0.407518462676942	-0.407518462676942	1.61856286563688	-0.407518462676942	-0.407518462676942	-0.407518462676942	-0.407518462676942	-0.407518462676942	-0.407518462676942	-0.407518462676942	-0.407518462676942	-0.407518462676942	-0.407518462676942	-0.407518462676942	-0.407518462676942	2.13746148814277	2.24851586909736	-0.407518462676942	-0.407518462676942	-0.407518462676942	-0.407518462676942	-0.407518462676942	-0.407518462676942	-0.407518462676942	-0.407518462676942	-0.407518462676942	-0.407518462676942	-0.407518462676942	-0.407518462676942	-0.407518462676942	-0.407518462676942	-0.407518462676942	-0.407518462676942	-0.407518462676942	-0.407518462676942	-0.407518462676942	-0.407518462676942	-0.407518462676942	-0.407518462676942	-0.407518462676942	-0.407518462676942	-0.407518462676942	-0.407518462676942	-0.407518462676942	-0.407518462676942	-0.407518462676942	-0.407518462676942	-0.407518462676942	-0.407518462676942	-0.407518462676942	-0.407518462676942	-0.407518462676942	-0.407518462676942	-0.407518462676942	-0.407518462676942	-0.407518462676942	-0.407518462676942	-0.407518462676942	-0.407518462676942	-0.407518462676942	-0.407518462676942	-0.407518462676942	-0.407518462676942	-0.407518462676942	-0.407518462676942	-0.407518462676942	-0.407518462676942	-0.407518462676942	-0.407518462676942	-0.407518462676942	-0.407518462676942	-0.407518462676942	2.65054925502346	-0.407518462676942	-0.407518462676942	-0.407518462676942	-0.407518462676942	-0.407518462676942	-0.407518462676942	-0.407518462676942	-0.407518462676942	-0.407518462676942	-0.407518462676942	-0.407518462676942	1.61787977923413	-0.407518462676942	-0.407518462676942	-0.407518462676942	-0.407518462676942	-0.407518462676942	-0.407518462676942	-0.407518462676942	-0.407518462676942	4.68995650532604	-0.407518462676942	-0.407518462676942	-0.407518462676942	-0.407518462676942	-0.407518462676942	-0.407518462676942	3.90516811946764	2.77827933734487	-0.407518462676942	-0.407518462676942	-0.407518462676942	3.54243017039051	5.05976267630267	-0.407518462676942	-0.407518462676942	-0.407518462676942	-0.407518462676942	-0.407518462676942	-0.407518462676942	-0.407518462676942	-0.407518462676942	-0.407518462676942	-0.407518462676942	-0.407518462676942	-0.407518462676942	-0.407518462676942	-0.407518462676942	-0.407518462676942	-0.407518462676942	3.27858274205692	3.75168822704836	-0.407518462676942	-0.407518462676942	-0.407518462676942	-0.407518462676942	5.12218655098335	-0.407518462676942	5.03760750341198	-0.407518462676942	-0.407518462676942	-0.407518462676942	-0.407518462676942	-0.407518462676942	-0.407518462676942	-0.407518462676942	-0.407518462676942	-0.407518462676942	-0.407518462676942	-0.407518462676942	-0.407518462676942	-0.407518462676942	-0.407518462676942	-0.407518462676942	-0.407518462676942	4.14484256637837	-0.407518462676942	-0.407518462676942	-0.407518462676942	-0.407518462676942	-0.407518462676942	-0.407518462676942	-0.407518462676942	-0.407518462676942	-0.407518462676942	-0.407518462676942	-0.407518462676942	3.3233293764294	-0.407518462676942	-0.407518462676942	-0.407518462676942	-0.407518462676942	-0.407518462676942	-0.407518462676942	3.69358671195665	-0.407518462676942	-0.407518462676942	-0.407518462676942	-0.407518462676942	-0.407518462676942	-0.407518462676942	-0.407518462676942	2.66393958464713	4.90712860468425	-0.407518462676942	-0.407518462676942	-0.407518462676942	-0.407518462676942	-0.407518462676942	-0.407518462676942	-0.407518462676942	-0.407518462676942	-0.407518462676942	-0.407518462676942	3.53476340102069	-0.407518462676942	-0.407518462676942	-0.407518462676942	-0.407518462676942	-0.407518462676942	-0.407518462676942	-0.407518462676942	-0.407518462676942	-0.407518462676942	-0.407518462676942	-0.407518462676942	3.01535929612494	3.14543533537028	-0.407518462676942	-0.407518462676942	-0.407518462676942	-0.407518462676942	4.044608667664	-0.407518462676942	-0.407518462676942	3.04073099039153	3.84783761455141	-0.407518462676942	-0.407518462676942	-0.407518462676942	-0.407518462676942	-0.407518462676942	-0.407518462676942	-0.407518462676942	-0.407518462676942	-0.407518462676942	-0.407518462676942	-0.407518462676942	-0.407518462676942	-0.407518462676942	-0.407518462676942	-0.407518462676942	-0.407518462676942	-0.407518462676942	-0.407518462676942	-0.407518462676942	-0.407518462676942	-0.407518462676942	4.69220469525091	-0.407518462676942	-0.407518462676942	-0.407518462676942	-0.407518462676942	-0.407518462676942	-0.407518462676942	-0.407518462676942	-0.407518462676942	-0.407518462676942	-0.407518462676942	-0.407518462676942	-0.407518462676942	-0.407518462676942	-0.407518462676942	-0.407518462676942	-0.407518462676942	-0.407518462676942	-0.407518462676942	-0.407518462676942	-0.407518462676942	-0.407518462676942	-0.407518462676942	-0.407518462676942	-0.407518462676942	-0.407518462676942	-0.407518462676942	-0.407518462676942	-0.407518462676942	-0.407518462676942	-0.407518462676942	-0.407518462676942	-0.407518462676942	-0.407518462676942	-0.407518462676942	-0.407518462676942	-0.407518462676942	-0.407518462676942	-0.407518462676942	-0.407518462676942	-0.407518462676942	-0.407518462676942	-0.407518462676942	-0.407518462676942	-0.407518462676942	-0.407518462676942	-0.407518462676942	-0.407518462676942	4.85003928125645	-0.407518462676942	-0.407518462676942	-0.407518462676942	-0.407518462676942	-0.407518462676942	-0.407518462676942	-0.407518462676942	-0.407518462676942	-0.407518462676942	-0.407518462676942	-0.407518462676942	-0.407518462676942	-0.407518462676942	-0.407518462676942	-0.407518462676942	-0.407518462676942	-0.407518462676942	-0.407518462676942	-0.407518462676942	-0.407518462676942	3.95459489858517	-0.407518462676942	-0.407518462676942	-0.407518462676942	-0.407518462676942	-0.407518462676942	-0.407518462676942	-0.407518462676942	-0.407518462676942	-0.407518462676942	-0.407518462676942	-0.407518462676942	-0.407518462676942	-0.407518462676942	-0.407518462676942	2.18412934773432	-0.407518462676942	-0.407518462676942	-0.407518462676942	-0.407518462676942	-0.407518462676942	-0.407518462676942	-0.407518462676942	-0.407518462676942	4.01304162584035	2.82180171566309	4.74707541259196	-0.407518462676942	-0.407518462676942	-0.407518462676942	-0.407518462676942	-0.407518462676942	-0.407518462676942	-0.407518462676942	-0.407518462676942	-0.407518462676942	-0.407518462676942	-0.407518462676942	-0.407518462676942	-0.407518462676942	-0.407518462676942	4.33492635482239	-0.407518462676942	-0.407518462676942	-0.407518462676942	-0.407518462676942	-0.407518462676942	-0.407518462676942	-0.407518462676942	-0.407518462676942	3.3423886701967	-0.407518462676942	-0.407518462676942	-0.407518462676942	-0.407518462676942	-0.407518462676942	-0.407518462676942	-0.407518462676942	-0.407518462676942	-0.407518462676942	-0.407518462676942	-0.407518462676942	-0.407518462676942	-0.407518462676942	-0.407518462676942	-0.407518462676942	-0.407518462676942	-0.407518462676942	-0.407518462676942	-0.407518462676942	-0.407518462676942	-0.407518462676942	-0.407518462676942	-0.407518462676942	-0.407518462676942	3.87079065459168	-0.407518462676942	-0.407518462676942	-0.407518462676942	-0.407518462676942	-0.407518462676942	-0.407518462676942	-0.407518462676942	-0.407518462676942	-0.407518462676942	-0.407518462676942	-0.407518462676942	-0.407518462676942	-0.407518462676942	-0.407518462676942	-0.407518462676942	-0.407518462676942	-0.407518462676942	-0.407518462676942	-0.407518462676942	-0.407518462676942	-0.407518462676942	4.30433944057414	-0.407518462676942	-0.407518462676942	-0.407518462676942	-0.407518462676942	-0.407518462676942	-0.407518462676942	-0.407518462676942	-0.407518462676942	3.78479573604507	-0.407518462676942	3.4643459562849	-0.407518462676942	-0.407518462676942	-0.407518462676942	-0.407518462676942	-0.407518462676942	-0.407518462676942	-0.407518462676942	-0.407518462676942	-0.407518462676942	-0.407518462676942	-0.407518462676942	-0.407518462676942	-0.407518462676942	-0.407518462676942	-0.407518462676942	2.41227178418805	2.49386487212729	-0.407518462676942	-0.407518462676942	-0.407518462676942	-0.407518462676942	-0.407518462676942	-0.407518462676942	-0.407518462676942	-0.407518462676942	-0.407518462676942	-0.407518462676942	-0.407518462676942	-0.407518462676942	-0.407518462676942	-0.407518462676942	-0.407518462676942	-0.407518462676942	-0.407518462676942	-0.407518462676942	-0.407518462676942	3.66355554959675	-0.407518462676942	-0.407518462676942	-0.407518462676942	-0.407518462676942	-0.407518462676942	-0.407518462676942	-0.407518462676942	-0.407518462676942	-0.407518462676942	-0.407518462676942	-0.407518462676942	-0.407518462676942	-0.407518462676942	-0.407518462676942	-0.407518462676942	-0.407518462676942	-0.407518462676942	-0.407518462676942	-0.407518462676942	-0.407518462676942	-0.407518462676942	-0.407518462676942	-0.407518462676942	-0.407518462676942	-0.407518462676942	-0.407518462676942	-0.407518462676942	-0.407518462676942	-0.407518462676942	-0.407518462676942	-0.407518462676942	3.22011957804463	-0.407518462676942	-0.407518462676942	-0.407518462676942	-0.407518462676942	-0.407518462676942	-0.407518462676942	-0.407518462676942	-0.407518462676942	-0.407518462676942	-0.407518462676942	-0.407518462676942	-0.407518462676942	4.07371736313058	-0.407518462676942	-0.407518462676942	-0.407518462676942	-0.407518462676942	-0.407518462676942	-0.407518462676942	-0.407518462676942	-0.407518462676942	-0.407518462676942	-0.407518462676942	-0.407518462676942	-0.407518462676942	-0.407518462676942	-0.407518462676942	-0.407518462676942	-0.407518462676942	-0.407518462676942	-0.407518462676942	-0.407518462676942	-0.407518462676942	-0.407518462676942	-0.407518462676942	-0.407518462676942	4.96485843836792	4.22773056461872	4.45155316603921	-0.407518462676942	-0.407518462676942	-0.407518462676942	2.59059049701738	-0.407518462676942	-0.407518462676942	-0.407518462676942	-0.407518462676942	4.87364828199597	-0.407518462676942	-0.407518462676942	-0.407518462676942	-0.407518462676942	6.30651391483068	4.00561700154214	-0.407518462676942	4.19573168617868	-0.407518462676942	-0.407518462676942	-0.407518462676942	-0.407518462676942	-0.407518462676942	-0.407518462676942	-0.407518462676942	-0.407518462676942	-0.407518462676942	-0.407518462676942	-0.407518462676942	-0.407518462676942	-0.407518462676942	-0.407518462676942	5.44824030485199	-0.407518462676942	-0.407518462676942	-0.407518462676942	-0.407518462676942	-0.407518462676942	-0.407518462676942	-0.407518462676942	-0.407518462676942	-0.407518462676942	-0.407518462676942	-0.407518462676942	-0.407518462676942	-0.407518462676942	-0.407518462676942	-0.407518462676942	-0.407518462676942	-0.407518462676942	-0.407518462676942	-0.407518462676942	-0.407518462676942	-0.407518462676942	-0.407518462676942	-0.407518462676942	-0.407518462676942	-0.407518462676942	-0.407518462676942	4.84265087915749	3.53258007253045	4.31686507248846	4.88368695649744	4.79658448654588	-0.407518462676942	-0.407518462676942	5.18393256517677	-0.407518462676942	5.39122158847917	4.84511013977076	-0.407518462676942	5.02937170066988	3.05476850327071	4.99412872975529	-0.407518462676942	-0.407518462676942	5.09922714785796	3.66474553338998	5.22327780999506	5.16310722034497	-0.407518462676942	-0.407518462676942	-0.407518462676942	-0.407518462676942	4.20576863580314	-0.407518462676942	-0.407518462676942	-0.407518462676942	-0.407518462676942	-0.407518462676942	-0.407518462676942	-0.407518462676942	-0.407518462676942	-0.407518462676942	-0.407518462676942	3.30919707433856	-0.407518462676942	3.9748070833001	-0.407518462676942	-0.407518462676942	-0.407518462676942	-0.407518462676942	-0.407518462676942	-0.407518462676942	-0.407518462676942	-0.407518462676942	-0.407518462676942	-0.407518462676942	-0.407518462676942	-0.407518462676942	-0.407518462676942	-0.407518462676942	-0.407518462676942	-0.407518462676942	-0.407518462676942	-0.407518462676942	-0.407518462676942	-0.407518462676942	-0.407518462676942	-0.407518462676942	-0.407518462676942	-0.407518462676942	-0.407518462676942	-0.407518462676942	-0.407518462676942	-0.407518462676942	-0.407518462676942	-0.407518462676942	-0.407518462676942	-0.407518462676942	-0.407518462676942	-0.407518462676942	5.50117050333802	-0.407518462676942	-0.407518462676942	-0.407518462676942	-0.407518462676942	-0.407518462676942	-0.407518462676942	-0.407518462676942	-0.407518462676942	-0.407518462676942	-0.407518462676942	-0.407518462676942	-0.407518462676942	-0.407518462676942	-0.407518462676942	-0.407518462676942	-0.407518462676942	-0.407518462676942	-0.407518462676942	-0.407518462676942	-0.407518462676942	-0.407518462676942	-0.407518462676942	-0.407518462676942	-0.407518462676942	-0.407518462676942	-0.407518462676942	-0.407518462676942	4.33856256739573	-0.407518462676942	-0.407518462676942	-0.407518462676942	-0.407518462676942	4.81341219831017	-0.407518462676942	-0.407518462676942	-0.407518462676942	-0.407518462676942	-0.407518462676942	-0.407518462676942	-0.407518462676942	-0.407518462676942	-0.407518462676942	-0.407518462676942	-0.407518462676942	-0.407518462676942	-0.407518462676942	-0.407518462676942	-0.407518462676942	-0.407518462676942	-0.407518462676942	-0.407518462676942	4.64123781174695	-0.407518462676942	5.39346747445755	-0.407518462676942	-0.407518462676942	-0.407518462676942	-0.407518462676942	-0.407518462676942	-0.407518462676942	-0.407518462676942	-0.407518462676942	-0.407518462676942	-0.407518462676942	-0.407518462676942	-0.407518462676942	-0.407518462676942	-0.407518462676942	3.1639530416102	-0.407518462676942	-0.407518462676942	-0.407518462676942	-0.407518462676942	-0.407518462676942	-0.407518462676942	-0.407518462676942	-0.407518462676942	-0.407518462676942	-0.407518462676942	-0.407518462676942	-0.407518462676942	-0.407518462676942	-0.407518462676942	-0.407518462676942	-0.407518462676942	-0.407518462676942	-0.407518462676942	-0.407518462676942	-0.407518462676942	-0.407518462676942	-0.407518462676942	-0.407518462676942	-0.407518462676942	-0.407518462676942	-0.407518462676942	-0.407518462676942	-0.407518462676942	-0.407518462676942	-0.407518462676942	-0.407518462676942	-0.407518462676942	-0.407518462676942	-0.407518462676942	-0.407518462676942	-0.407518462676942	-0.407518462676942	-0.407518462676942	1.45778581660191	-0.407518462676942	-0.407518462676942	-0.407518462676942	1.8173451900608	-0.407518462676942	-0.407518462676942	-0.407518462676942	-0.407518462676942	-0.407518462676942	-0.407518462676942	-0.407518462676942	-0.407518462676942	-0.407518462676942	-0.407518462676942	-0.407518462676942	-0.407518462676942	-0.407518462676942	-0.407518462676942	2.85455968028896	-0.407518462676942	-0.407518462676942	-0.407518462676942	-0.407518462676942	-0.407518462676942	-0.407518462676942	-0.407518462676942	-0.407518462676942	-0.407518462676942	-0.407518462676942	-0.407518462676942	-0.407518462676942	-0.407518462676942	4.63687775769277	4.63796671476162	2.46256382996744	-0.407518462676942	-0.407518462676942	-0.407518462676942	-0.407518462676942	-0.407518462676942	-0.407518462676942	-0.407518462676942	-0.407518462676942	-0.407518462676942	-0.407518462676942	-0.407518462676942	-0.407518462676942	-0.407518462676942	-0.407518462676942	-0.407518462676942	-0.407518462676942	-0.407518462676942	-0.407518462676942	-0.407518462676942	-0.407518462676942	4.4929934715831	4.05833096235151	-0.407518462676942	-0.407518462676942	-0.407518462676942	5.87116358967671	-0.407518462676942	-0.407518462676942	3.22453313426407	-0.407518462676942	-0.407518462676942	-0.407518462676942	-0.407518462676942	-0.407518462676942	-0.407518462676942	-0.407518462676942	2.8237843189133	-0.407518462676942	-0.407518462676942	-0.407518462676942	-0.407518462676942	-0.407518462676942	-0.407518462676942	-0.407518462676942	-0.407518462676942	-0.407518462676942	-0.407518462676942	-0.407518462676942	3.54462788744918	4.24654820586073	-0.407518462676942	3.96900578966929	3.42628087000858	3.4560323974764	-0.407518462676942	-0.407518462676942	3.34719270611018	-0.407518462676942	3.21835796243176	-0.407518462676942	-0.407518462676942	-0.407518462676942	2.25227040603897	-0.407518462676942	-0.407518462676942	-0.407518462676942	-0.407518462676942	-0.407518462676942	4.61954946435075	3.68391243531491	-0.407518462676942	-0.407518462676942	-0.407518462676942	-0.407518462676942	-0.407518462676942	-0.407518462676942	-0.407518462676942	-0.407518462676942	-0.407518462676942	-0.407518462676942	-0.407518462676942	-0.407518462676942	-0.407518462676942	-0.407518462676942	-0.407518462676942	-0.407518462676942	-0.407518462676942	-0.407518462676942	-0.407518462676942	-0.407518462676942	-0.407518462676942	-0.407518462676942	-0.407518462676942	-0.407518462676942	-0.407518462676942	-0.407518462676942	-0.407518462676942	-0.407518462676942	3.60292429383911	3.38620421026428	-0.407518462676942	-0.407518462676942	-0.407518462676942	-0.407518462676942	3.18185777054547	-0.407518462676942	-0.407518462676942	-0.407518462676942	-0.407518462676942	2.76366376356981	3.09775088685965	3.1238593899523	2.78147823189209	-0.407518462676942	-0.407518462676942	-0.407518462676942	-0.407518462676942	3.58587561048877	-0.407518462676942	2.72936028552993	3.1189269263929	-0.407518462676942	-0.407518462676942	-0.407518462676942	-0.407518462676942	-0.407518462676942	-0.407518462676942	-0.407518462676942	-0.407518462676942	-0.407518462676942	-0.407518462676942	-0.407518462676942	-0.407518462676942	2.37831651509331	2.06648211472234	1.82859222540823	-0.407518462676942	-0.407518462676942	-0.407518462676942	-0.407518462676942	-0.407518462676942	-0.407518462676942	0.207774245000073	0.567731454747165	-0.407518462676942	-0.407518462676942	0.249402476340229	-0.407518462676942	-0.407518462676942	0.21057118633438	0.0695932171442259	-0.407518462676942	-0.407518462676942	-0.407518462676942	0.438762253107582	-0.407518462676942	0.376527971233017	-0.407518462676942	0.57489052751721	-0.407518462676942	0.737815584593253	-0.407518462676942	0.557818076759339	-0.407518462676942	1.73487122778445	-0.407518462676942	0.968874922954237	-0.407518462676942	-0.407518462676942	-0.407518462676942	-0.407518462676942	-0.407518462676942	-0.407518462676942	-0.407518462676942	-0.407518462676942	-0.407518462676942	-0.407518462676942	0.440095336803142	-0.407518462676942	-0.407518462676942	0.899943327338416	-0.407518462676942	0.645198782235499	-0.407518462676942	-0.407518462676942	-0.407518462676942	-0.407518462676942	-0.407518462676942	-0.407518462676942	-0.407518462676942	-0.407518462676942	-0.407518462676942	-0.407518462676942	0.946299320824624	-0.407518462676942	-0.407518462676942	-0.407518462676942	1.27896485372027	-0.407518462676942	-0.407518462676942	0.837152315169929	1.49505435311321	-0.407518462676942	-0.407518462676942	2.40495996906201	-0.407518462676942	1.25140831535867	-0.407518462676942	-0.407518462676942	-0.407518462676942	-0.407518462676942	1.10766953250319	-0.407518462676942	-0.407518462676942	-0.407518462676942	-0.407518462676942	-0.407518462676942	-0.407518462676942	1.20169370052564	-0.407518462676942	-0.407518462676942	0.796101307064196	0.91434859237488	-0.407518462676942	-0.407518462676942	-0.407518462676942	0.482090644278862	0.427061148646916	-0.407518462676942	1.62863933505843	1.00187309124916	0.946880999416812	1.70922432596074	-0.407518462676942	-0.407518462676942	-0.407518462676942	0.892327450541897	-0.407518462676942	-0.407518462676942	-0.407518462676942	-0.407518462676942	-0.407518462676942	-0.407518462676942	-0.407518462676942	-0.407518462676942	-0.407518462676942	-0.407518462676942	-0.407518462676942	1.94953793565999	-0.407518462676942	1.07285572805104	-0.407518462676942	-0.407518462676942	1.196977540127	-0.407518462676942	-0.407518462676942	1.64947624724702	-0.407518462676942	2.5442167696239	1.28583202595052	2.3989529933494	0.91305889448827	0.841072853561509	-0.407518462676942	1.07624983320278	-0.407518462676942	-0.407518462676942	1.01635659538582	1.29018344442444	1.56954479600166	-0.407518462676942	0.748164622805582	-0.407518462676942	-0.407518462676942	-0.407518462676942	-0.407518462676942	-0.407518462676942	1.76239995796751	1.50958602224985	-0.407518462676942	-0.407518462676942	1.23627238890679	-0.407518462676942	1.01110262734806	-0.407518462676942	0.954588509238386	-0.407518462676942	-0.407518462676942	-0.407518462676942	-0.407518462676942	-0.407518462676942	-0.407518462676942	-0.407518462676942	-0.407518462676942	-0.407518462676942	-0.407518462676942	-0.407518462676942	-0.407518462676942	-0.407518462676942	0.898862541756708	-0.407518462676942	-0.407518462676942	-0.407518462676942	-0.407518462676942	-0.407518462676942	-0.407518462676942	-0.407518462676942	1.11878725075392	-0.407518462676942	-0.407518462676942	-0.407518462676942	-0.407518462676942	-0.407518462676942	-0.407518462676942	1.60949600727207	-0.407518462676942	-0.407518462676942	-0.407518462676942	1.94399004962117	-0.407518462676942	0.981889528624724	-0.407518462676942	0.757605584932813	1.34698786128351	-0.407518462676942	0.519513486049379	-0.407518462676942	0.698096116332965	0.539942401470811	-0.407518462676942	-0.407518462676942	-0.407518462676942	0.798842567088974	-0.407518462676942	0.213403764303848	-0.407518462676942	-0.407518462676942	0.54260166543101	0.816035822181776	-0.407518462676942	-0.407518462676942	1.74673604734403	-0.407518462676942	-0.407518462676942	-0.407518462676942	-0.407518462676942	-0.407518462676942	-0.407518462676942	-0.407518462676942	1.65277775856358	-0.407518462676942	-0.407518462676942	-0.407518462676942	-0.407518462676942	-0.407518462676942	-0.407518462676942	-0.407518462676942	-0.407518462676942	-0.407518462676942	1.13629869113927	-0.407518462676942	-0.407518462676942	-0.407518462676942	1.54063451862534	-0.407518462676942	1.06588477887715	1.36233850487612	1.28381975873996	-0.407518462676942	-0.407518462676942	-0.407518462676942	0.0578997759532726	-0.0530427419877258	-0.407518462676942	-0.407518462676942	-0.0304111745563628	0.468554358899172	-0.407518462676942	0.681236379536399	0.23941731519893	0.210590767167693	0.649863969943142	0.395206973324093	0.979235585374565	1.35805048254587	0.349808550512875	0.5366280331033	0.630807200479858	-0.407518462676942	-0.407518462676942	0.136776716662663	0.329143345575413	-0.407518462676942	-0.407518462676942	0.638720775196712	0.442475823709721	-0.407518462676942	-0.407518462676942	-0.407518462676942	0.462919560860103	-0.407518462676942	0.227038212196152	0.613116635219096	-0.407518462676942	0.46958684448044	-0.407518462676942	0.681452760281462	-0.407518462676942	1.12103137859917	-0.407518462676942	-0.407518462676942	-0.407518462676942	-0.407518462676942	1.3045703430002	-0.407518462676942	1.07455074635605	1.40378740880432	0.662742769458028	2.55121177222754	0.471619307311148	0.807996315643044	1.73990159900624	-0.407518462676942	1.55891542799019	-0.407518462676942	-0.407518462676942	-0.407518462676942	-0.407518462676942	2.28949123887194	-0.407518462676942	1.77975173478276	-0.407518462676942	-0.407518462676942	-0.407518462676942	-0.407518462676942	1.08415405981693	1.26729647537708	-0.407518462676942	-0.407518462676942	0.741566163315339	-0.407518462676942	-0.407518462676942	-0.407518462676942	1.61515243160275	-0.407518462676942	-0.407518462676942	-0.407518462676942	1.37954137901648	-0.407518462676942	1.10656709722812	-0.407518462676942	-0.407518462676942	-0.407518462676942	-0.407518462676942	-0.407518462676942	-0.407518462676942	-0.407518462676942	-0.407518462676942	-0.407518462676942	1.22007050183777	-0.407518462676942	-0.407518462676942	-0.407518462676942	-0.407518462676942	-0.407518462676942	-0.407518462676942	-0.407518462676942	-0.407518462676942	-0.407518462676942	-0.407518462676942	-0.407518462676942	-0.407518462676942	-0.407518462676942	-0.407518462676942	1.15293256403909	-0.407518462676942	1.54461843274416	-0.407518462676942	-0.407518462676942	-0.407518462676942	-0.407518462676942	-0.407518462676942	-0.407518462676942	-0.407518462676942	-0.407518462676942	-0.407518462676942	-0.407518462676942	0.824983101033151	-0.407518462676942	1.705347775096	-0.407518462676942	-0.407518462676942	-0.407518462676942	-0.407518462676942	-0.407518462676942	-0.407518462676942	-0.407518462676942	-0.407518462676942	-0.407518462676942	-0.407518462676942	-0.407518462676942	-0.407518462676942	-0.407518462676942	1.8059458499435	-0.407518462676942	-0.407518462676942	-0.407518462676942	-0.407518462676942	-0.407518462676942	-0.407518462676942	-0.407518462676942	-0.407518462676942	0.935726452693465	-0.407518462676942	0.94436413615643	1.22142560667419	-0.407518462676942	-0.407518462676942	-0.407518462676942	-0.407518462676942	-0.407518462676942	-0.407518462676942	-0.407518462676942	-0.407518462676942	-0.407518462676942	-0.407518462676942	1.2617141052372	1.44982063715933	1.57539525823637	-0.407518462676942	-0.407518462676942	-0.407518462676942	2.00616987936664	-0.407518462676942	-0.407518462676942	2.24498106649613	-0.407518462676942	-0.407518462676942	-0.407518462676942	-0.407518462676942	-0.407518462676942	1.23772908172752	-0.407518462676942	1.8852767511559	-0.407518462676942	0.969075541175247	-0.407518462676942	-0.407518462676942	-0.407518462676942	-0.407518462676942	-0.407518462676942	-0.407518462676942	-0.407518462676942	0.733681466285946	-0.407518462676942	-0.407518462676942	-0.407518462676942	1.01883677178577	-0.407518462676942	-0.407518462676942	-0.407518462676942	1.12466152784166	-0.407518462676942	-0.407518462676942	-0.407518462676942	-0.407518462676942	-0.407518462676942	-0.407518462676942	-0.407518462676942	-0.407518462676942	-0.407518462676942	-0.407518462676942	-0.407518462676942	1.44511401885368	-0.407518462676942	1.51831844648143	-0.407518462676942	2.73367650283232	1.46794246530103	2.23402970731744	-0.407518462676942	-0.407518462676942	-0.407518462676942	-0.407518462676942	1.85755914319891	-0.407518462676942	-0.407518462676942	-0.407518462676942	-0.407518462676942	-0.407518462676942	-0.407518462676942	-0.407518462676942	-0.407518462676942	-0.407518462676942	2.67687965699108	2.03849457107925	1.82126740992983	-0.407518462676942	-0.407518462676942	-0.407518462676942	-0.407518462676942	0.851736915535102	-0.407518462676942	-0.407518462676942	-0.407518462676942	1.25497762266341	-0.407518462676942	-0.407518462676942	0.644852753421616	-0.407518462676942	1.74456808714389	-0.407518462676942	1.85002313802031	-0.407518462676942	-0.407518462676942	-0.407518462676942	-0.407518462676942	-0.407518462676942	-0.407518462676942	-0.407518462676942	-0.407518462676942	-0.407518462676942	-0.407518462676942	-0.407518462676942	1.58106460503728	-0.407518462676942	-0.407518462676942	-0.407518462676942	-0.407518462676942	-0.407518462676942	-0.407518462676942	-0.407518462676942	-0.407518462676942	-0.407518462676942	-0.407518462676942	-0.407518462676942	-0.407518462676942	-0.407518462676942	-0.407518462676942	-0.407518462676942	1.10217412923053	-0.407518462676942	-0.407518462676942	-0.407518462676942	-0.407518462676942	-0.407518462676942	-0.407518462676942	-0.407518462676942	-0.407518462676942	-0.407518462676942	-0.407518462676942	-0.407518462676942	-0.407518462676942	-0.407518462676942	-0.407518462676942	-0.407518462676942	0.889129541726267	-0.407518462676942	-0.407518462676942	-0.407518462676942	-0.407518462676942	-0.407518462676942	1.91468126532721	-0.407518462676942	1.89820899536397	1.92146759733047	-0.407518462676942	-0.407518462676942	-0.407518462676942	-0.407518462676942	-0.407518462676942	-0.407518462676942	0.609985733305942	-0.407518462676942	1.19325307258042	-0.407518462676942	-0.407518462676942	0.340524120669709	0.671953940394558	-0.407518462676942	-0.407518462676942	0.547398526016113	-0.407518462676942	1.41986018698975	-0.407518462676942	1.51472034356715	-0.407518462676942	0.868390901831469	0.972697104062985	1.04302413843671	0.57329036692526	-0.407518462676942	-0.407518462676942	-0.407518462676942	-0.407518462676942	-0.407518462676942	-0.407518462676942	-0.407518462676942	-0.407518462676942	-0.407518462676942	-0.407518462676942	-0.407518462676942	-0.407518462676942	-0.407518462676942	-0.407518462676942	-0.407518462676942	-0.407518462676942	-0.407518462676942	-0.407518462676942	-0.407518462676942	-0.407518462676942	1.32229401412557	-0.407518462676942	-0.407518462676942	1.72986663643528	-0.407518462676942	0.45999359378827	0.409750562966433	-0.407518462676942	-0.407518462676942	-0.407518462676942	-0.407518462676942	-0.407518462676942	-0.407518462676942	1.09871527251538	-0.407518462676942	-0.407518462676942	-0.407518462676942	-0.407518462676942	-0.407518462676942	-0.407518462676942	-0.407518462676942	1.91698983429455	1.72820413116403	0.843207154244577	2.09157166310812	-0.407518462676942	-0.407518462676942	1.01818890051033	-0.407518462676942	-0.407518462676942	1.16928123142096	-0.407518462676942	-0.407518462676942	-0.407518462676942	-0.407518462676942	1.24815067134926	2.11650242782235	-0.407518462676942	-0.407518462676942	1.21644486289225	-0.407518462676942	-0.407518462676942	2.41442606296105	1.42718386063104	1.41268922845268	-0.407518462676942	-0.407518462676942	-0.407518462676942	-0.407518462676942	0.876586046028028	-0.407518462676942	1.22299765692604	-0.407518462676942	2.82997138943443	-0.407518462676942	-0.407518462676942	1.15436842065643	-0.407518462676942	-0.407518462676942	-0.407518462676942	-0.407518462676942	-0.407518462676942	1.81427412328854	1.23510899715976	3.82620815030205	-0.407518462676942	-0.407518462676942	3.40861296456289	-0.407518462676942	-0.407518462676942	-0.407518462676942	-0.407518462676942	-0.407518462676942	-0.407518462676942	-0.407518462676942	-0.407518462676942	-0.407518462676942	1.97056523337676	1.43900245850203	-0.407518462676942	0.626617955205634	1.5293037913579	-0.407518462676942	-0.407518462676942	-0.407518462676942	-0.407518462676942	-0.407518462676942	-0.407518462676942	-0.407518462676942	1.64185627382255	-0.407518462676942	1.49262239315929	0.305985415832757	0.429295514754658	-0.407518462676942	1.36114752225977	-0.407518462676942	-0.407518462676942	-0.407518462676942	-0.407518462676942	1.39621838925684	0.57229296538842	0.720363467964953	-0.407518462676942	-0.407518462676942	-0.407518462676942	0.703223617633178	-0.407518462676942	1.91253120244508	-0.407518462676942	-0.407518462676942	-0.407518462676942	1.89972328143515	-0.407518462676942	-0.407518462676942	-0.407518462676942	-0.407518462676942	2.19600372616344	1.60029345839053	-0.407518462676942	-0.407518462676942	-0.407518462676942	-0.407518462676942	-0.407518462676942	-0.407518462676942	-0.407518462676942	-0.407518462676942	-0.407518462676942	-0.407518462676942	-0.407518462676942	-0.407518462676942	-0.407518462676942	-0.407518462676942	-0.407518462676942	1.71538364589866	-0.407518462676942	1.34916341685826	-0.407518462676942	-0.407518462676942	-0.407518462676942	-0.407518462676942	-0.407518462676942	1.27246122569775	-0.407518462676942	-0.407518462676942	3.80239960782441	-0.407518462676942	-0.407518462676942	-0.407518462676942	3.48709824875882	2.31009154412723	-0.407518462676942	-0.407518462676942	1.79658999419295	-0.407518462676942	-0.407518462676942	-0.407518462676942	-0.407518462676942	-0.407518462676942	-0.407518462676942	-0.407518462676942	-0.407518462676942	2.6592662115758	2.31956924320742	2.00449511670677	1.51465259418032	-0.407518462676942	-0.407518462676942	-0.407518462676942	0.946105543319554	1.23772908172752	-0.407518462676942	1.67367699277982	-0.407518462676942	0.836989511335681	-0.407518462676942	-0.407518462676942	-0.407518462676942	0.64410382263361	0.55994929986699	0.743641501114411	0.554639138150807	-0.407518462676942	-0.407518462676942	-0.407518462676942	0.830030323242353	-0.407518462676942	-0.407518462676942	0.763031051989808	-0.407518462676942	-0.407518462676942	-0.407518462676942	-0.407518462676942	0.450649234577063	2.00801513618344	2.07698590305422	-0.407518462676942	-0.407518462676942	-0.407518462676942	1.06070147265269	0.969476960224701	-0.407518462676942	-0.407518462676942	-0.407518462676942	-0.407518462676942	1.43745030255341	-0.407518462676942	1.38215266270433	1.14812317514451	-0.407518462676942	-0.407518462676942	0.762099327316827	-0.407518462676942	0.464920703098613	-0.407518462676942	-0.407518462676942	1.86105613893182	1.73268658236594	-0.407518462676942	1.99582820868674	-0.407518462676942	-0.407518462676942	-0.407518462676942	-0.407518462676942	1.44267667568352	-0.407518462676942	1.42122860241211	-0.407518462676942	1.20840184208606	-0.407518462676942	2.81630995796191	1.58897273960969	0.848078462276008	1.68046287683132	1.42930107322041	2.34033131564265	-0.407518462676942	-0.407518462676942	-0.407518462676942	1.18954679291512	-0.407518462676942	-0.407518462676942	2.57139982486613	2.58178135630629	-0.407518462676942	-0.407518462676942	-0.407518462676942	3.63819302067859	2.30877511534461	-0.407518462676942	-0.407518462676942	-0.407518462676942	-0.407518462676942	1.43875392537692	-0.407518462676942	1.11592979882772	-0.407518462676942	-0.407518462676942	-0.407518462676942	-0.407518462676942	-0.407518462676942	-0.407518462676942	-0.407518462676942	-0.407518462676942	-0.407518462676942	-0.407518462676942	2.60336218489973	-0.407518462676942	-0.407518462676942	-0.407518462676942	-0.407518462676942	-0.407518462676942	-0.407518462676942	-0.407518462676942	-0.407518462676942	-0.407518462676942	-0.407518462676942	-0.407518462676942	-0.407518462676942	-0.407518462676942	-0.407518462676942	-0.407518462676942	-0.407518462676942	-0.407518462676942	-0.407518462676942	-0.407518462676942	-0.407518462676942	-0.407518462676942	-0.407518462676942	-0.407518462676942	0.969376582627426	1.345318259491	-0.407518462676942	-0.407518462676942	0.957440784005482	-0.407518462676942	-0.407518462676942	-0.407518462676942	-0.407518462676942	-0.407518462676942	1.41649411931881	-0.407518462676942	-0.407518462676942	-0.407518462676942	0.961593757824731	-0.407518462676942	-0.407518462676942	-0.407518462676942	-0.407518462676942	-0.407518462676942	-0.407518462676942	-0.407518462676942	2.44868547705074	-0.407518462676942	-0.407518462676942	-0.407518462676942	1.03834058233201	1.78393468626663	1.42427739899384	-0.407518462676942	0.849904937870519	-0.407518462676942	-0.407518462676942	-0.407518462676942	-0.407518462676942	3.10098799853682	-0.407518462676942	-0.407518462676942	-0.407518462676942	2.46939534911	-0.407518462676942	1.32586940718924	1.27835047197495	-0.407518462676942	-0.407518462676942	-0.407518462676942	-0.407518462676942	-0.407518462676942	-0.407518462676942	-0.407518462676942	-0.407518462676942	2.72291264724939	-0.407518462676942	-0.407518462676942	-0.407518462676942	-0.407518462676942	-0.407518462676942	-0.407518462676942	1.07871782394607	-0.407518462676942	-0.407518462676942	0.963978708589969	-0.407518462676942	-0.407518462676942	1.87664556330513	-0.407518462676942	3.20666904353685	-0.407518462676942	-0.407518462676942	-0.407518462676942	-0.407518462676942	1.80346078268371	-0.407518462676942	-0.407518462676942	2.29829640718902	-0.407518462676942	-0.407518462676942	-0.407518462676942	-0.407518462676942	-0.407518462676942	-0.407518462676942	-0.407518462676942	2.31206895130774	-0.407518462676942	2.06541954386624	-0.407518462676942	-0.407518462676942	-0.407518462676942	-0.407518462676942	2.57248859498159	-0.407518462676942	1.83085673528018	-0.407518462676942	-0.407518462676942	-0.407518462676942	1.99085975850223	1.05067464595005	-0.407518462676942	-0.407518462676942	-0.407518462676942	-0.407518462676942	-0.407518462676942	-0.407518462676942	-0.407518462676942	-0.407518462676942	-0.407518462676942	-0.407518462676942	1.92549851926794	-0.407518462676942	1.62748879475655	-0.407518462676942	-0.407518462676942	2.51657037128981	3.45845237791606	1.99715703010342	-0.407518462676942	-0.407518462676942	1.67391851662308	-0.407518462676942	-0.407518462676942	-0.407518462676942	-0.407518462676942	-0.407518462676942	2.5872798607986	-0.407518462676942	-0.407518462676942	-0.407518462676942	-0.407518462676942	-0.407518462676942	-0.407518462676942	-0.407518462676942	1.37261756272522	-0.407518462676942	-0.407518462676942	-0.407518462676942	0.695804555240977	0.843906542963643	-0.407518462676942	-0.407518462676942	-0.407518462676942	-0.407518462676942	-0.407518462676942	-0.407518462676942	-0.407518462676942	-0.407518462676942	1.21022880301688	-0.407518462676942	-0.407518462676942	-0.407518462676942	-0.407518462676942	-0.407518462676942	-0.407518462676942	-0.407518462676942	-0.407518462676942	-0.407518462676942	-0.407518462676942	-0.407518462676942	-0.407518462676942	-0.407518462676942	-0.407518462676942	-0.407518462676942	-0.407518462676942	-0.407518462676942	5.54101091264072	-0.407518462676942	-0.407518462676942	3.52279426072083	-0.407518462676942	3.79383160248582	-0.407518462676942	-0.407518462676942	-0.407518462676942	-0.407518462676942	-0.407518462676942	-0.407518462676942	-0.407518462676942	-0.407518462676942	-0.407518462676942	-0.407518462676942	-0.407518462676942	-0.407518462676942	-0.407518462676942	-0.407518462676942	-0.407518462676942	-0.407518462676942	-0.407518462676942	-0.407518462676942	-0.407518462676942	-0.407518462676942	-0.407518462676942	-0.407518462676942	-0.407518462676942	-0.407518462676942	-0.407518462676942	-0.407518462676942	-0.407518462676942	-0.407518462676942	-0.407518462676942	-0.407518462676942	-0.407518462676942	-0.407518462676942	-0.407518462676942	-0.407518462676942	-0.407518462676942	-0.407518462676942	-0.407518462676942	-0.407518462676942	-0.407518462676942	-0.407518462676942	-0.407518462676942	-0.407518462676942	-0.407518462676942	-0.407518462676942	-0.407518462676942	-0.407518462676942	-0.407518462676942	-0.407518462676942	-0.407518462676942	2.47207166198216	-0.407518462676942	3.19046383471859	-0.407518462676942	-0.407518462676942	-0.407518462676942	3.127157334149	-0.407518462676942	2.4516461755654	2.23033390725891	-0.407518462676942	-0.407518462676942	-0.407518462676942	-0.407518462676942	2.5307118672804	-0.407518462676942	-0.407518462676942	-0.407518462676942	-0.407518462676942	-0.407518462676942	-0.407518462676942	-0.407518462676942	-0.407518462676942	-0.407518462676942	-0.407518462676942	-0.407518462676942	-0.407518462676942	4.10651785111517	-0.407518462676942	-0.407518462676942	-0.407518462676942	-0.407518462676942	-0.407518462676942	-0.407518462676942	-0.407518462676942	4.19406488314	-0.407518462676942	-0.407518462676942	-0.407518462676942	-0.407518462676942	3.8133731475738	-0.407518462676942	-0.407518462676942	-0.407518462676942	-0.407518462676942	-0.407518462676942	-0.407518462676942	-0.407518462676942	-0.407518462676942	2.62134829011229	-0.407518462676942	-0.407518462676942	-0.407518462676942	-0.407518462676942	-0.407518462676942	-0.407518462676942	-0.407518462676942	-0.407518462676942	-0.407518462676942	-0.407518462676942	-0.407518462676942	-0.407518462676942	4.32587087783147	5.36836404073708	5.28558531531329	-0.407518462676942	-0.407518462676942	-0.407518462676942	-0.407518462676942	-0.407518462676942	-0.407518462676942	-0.407518462676942	-0.407518462676942	-0.407518462676942	-0.407518462676942	-0.407518462676942	-0.407518462676942	4.11601382105932	-0.407518462676942	4.21081048541934	3.87760612575323	-0.407518462676942	-0.407518462676942	-0.407518462676942	-0.407518462676942	-0.407518462676942	-0.407518462676942	-0.407518462676942	-0.407518462676942	-0.407518462676942	-0.407518462676942	-0.407518462676942	-0.407518462676942	-0.407518462676942	-0.407518462676942	-0.407518462676942	-0.407518462676942	-0.407518462676942	-0.407518462676942	-0.407518462676942	2.77508819425491	-0.407518462676942	-0.407518462676942	-0.407518462676942	-0.407518462676942	-0.407518462676942	-0.407518462676942	-0.407518462676942	-0.407518462676942	-0.407518462676942	-0.407518462676942	-0.407518462676942	3.29149161339276	-0.407518462676942	-0.407518462676942	3.0368567626575	-0.407518462676942	-0.407518462676942	-0.407518462676942	-0.407518462676942	-0.407518462676942	-0.407518462676942	-0.407518462676942	-0.407518462676942	-0.407518462676942	-0.407518462676942	-0.407518462676942	-0.407518462676942	3.75168822704836	-0.407518462676942	-0.407518462676942	-0.407518462676942	-0.407518462676942	-0.407518462676942	-0.407518462676942	-0.407518462676942	0.272181383416558	-0.407518462676942	-0.407518462676942	-0.407518462676942	-0.407518462676942	-0.407518462676942	-0.407518462676942	-0.407518462676942	-0.407518462676942	-0.407518462676942	-0.407518462676942	0.553344809014084	-0.407518462676942	-0.407518462676942	-0.407518462676942	-0.407518462676942	-0.407518462676942	-0.407518462676942	-0.407518462676942	-0.407518462676942	-0.407518462676942	-0.407518462676942	-0.407518462676942	-0.407518462676942	-0.407518462676942	0.760026355776108	-0.407518462676942	-0.407518462676942	-0.407518462676942	-0.407518462676942	-0.407518462676942	-0.407518462676942	1.08605470245539	-0.407518462676942	-0.407518462676942	-0.407518462676942	-0.407518462676942	-0.407518462676942	-0.407518462676942	-0.407518462676942	-0.407518462676942	-0.407518462676942	-0.407518462676942	-0.407518462676942	-0.407518462676942	-0.407518462676942	-0.407518462676942	-0.407518462676942	-0.407518462676942	-0.407518462676942	-0.407518462676942	-0.407518462676942	-0.407518462676942	-0.407518462676942	-0.407518462676942	-0.407518462676942	1.08261351435082	-0.407518462676942	-0.407518462676942	-0.407518462676942	1.3265211687632	-0.407518462676942	-0.407518462676942	-0.407518462676942	-0.407518462676942	-0.407518462676942	-0.407518462676942	-0.407518462676942	1.0574955104323	-0.407518462676942	1.19256535647077	-0.407518462676942	-0.407518462676942	-0.407518462676942	-0.407518462676942	-0.407518462676942	-0.407518462676942	-0.407518462676942	1.22271159118793	1.23481842125737	-0.407518462676942	-0.407518462676942	-0.407518462676942	-0.407518462676942	-0.407518462676942	-0.407518462676942	1.65384141291444	-0.407518462676942	-0.407518462676942	-0.407518462676942	-0.407518462676942	-0.407518462676942	-0.407518462676942	1.71135679541734	-0.407518462676942	-0.407518462676942	-0.407518462676942	-0.407518462676942	-0.407518462676942	-0.407518462676942	-0.407518462676942	-0.407518462676942	-0.407518462676942	-0.407518462676942	-0.407518462676942	-0.407518462676942	-0.407518462676942	-0.407518462676942	-0.407518462676942	-0.407518462676942	-0.407518462676942	-0.407518462676942	-0.407518462676942	1.19877733055946	-0.407518462676942	-0.407518462676942	-0.407518462676942	-0.407518462676942	-0.407518462676942	-0.407518462676942	-0.407518462676942	-0.407518462676942	-0.407518462676942	-0.407518462676942	1.541262389291	-0.407518462676942	-0.407518462676942	-0.407518462676942	-0.407518462676942	-0.407518462676942	-0.407518462676942	-0.407518462676942	-0.407518462676942	-0.407518462676942	-0.407518462676942	-0.407518462676942	-0.407518462676942	-0.407518462676942	-0.407518462676942	-0.407518462676942	-0.407518462676942	-0.407518462676942	-0.407518462676942	-0.407518462676942	-0.407518462676942	-0.407518462676942	-0.407518462676942	-0.407518462676942	-0.407518462676942	-0.407518462676942	-0.407518462676942	-0.407518462676942	-0.407518462676942	-0.407518462676942	-0.407518462676942	-0.407518462676942	-0.407518462676942	-0.407518462676942	-0.407518462676942	-0.407518462676942	-0.407518462676942	-0.407518462676942	-0.407518462676942	-0.407518462676942	-0.407518462676942	-0.407518462676942	-0.407518462676942	-0.407518462676942	-0.407518462676942	-0.407518462676942	-0.407518462676942	-0.407518462676942	-0.407518462676942	-0.407518462676942	-0.407518462676942	-0.407518462676942	-0.407518462676942	-0.407518462676942	-0.407518462676942	-0.407518462676942	-0.407518462676942	-0.407518462676942	-0.407518462676942	-0.407518462676942	-0.407518462676942	-0.407518462676942	-0.407518462676942	-0.407518462676942	0.928049946626466	-0.407518462676942	-0.407518462676942	-0.407518462676942	-0.407518462676942	-0.407518462676942	-0.407518462676942	-0.407518462676942	-0.407518462676942	-0.407518462676942	-0.407518462676942	-0.407518462676942	-0.407518462676942	-0.407518462676942	-0.407518462676942	-0.407518462676942	-0.407518462676942	-0.407518462676942	-0.407518462676942	-0.407518462676942	-0.407518462676942	-0.407518462676942	-0.407518462676942	-0.407518462676942	1.54293885101231	-0.407518462676942	-0.407518462676942	-0.407518462676942	-0.407518462676942	-0.407518462676942	-0.407518462676942	-0.407518462676942	-0.407518462676942	-0.407518462676942	-0.407518462676942	-0.407518462676942	-0.407518462676942	-0.407518462676942	-0.407518462676942	-0.407518462676942	-0.407518462676942	-0.407518462676942	-0.407518462676942	-0.407518462676942	-0.407518462676942	-0.407518462676942	-0.407518462676942	-0.407518462676942	-0.407518462676942	-0.407518462676942	1.55518709095878	-0.407518462676942	-0.407518462676942	-0.407518462676942	-0.407518462676942	-0.407518462676942	-0.407518462676942	-0.407518462676942	-0.407518462676942	-0.407518462676942	-0.407518462676942	-0.407518462676942	-0.407518462676942	-0.407518462676942	-0.407518462676942	-0.407518462676942	-0.407518462676942	-0.407518462676942	-0.407518462676942	-0.407518462676942	-0.407518462676942	-0.407518462676942	-0.407518462676942	-0.407518462676942	-0.407518462676942	0.970481574400998	-0.407518462676942	1.03934153979198	-0.407518462676942	-0.407518462676942	-0.407518462676942	-0.407518462676942	-0.407518462676942	-0.407518462676942	-0.407518462676942	-0.407518462676942	-0.407518462676942	-0.407518462676942	-0.407518462676942	-0.407518462676942	-0.407518462676942	-0.407518462676942	-0.407518462676942	-0.407518462676942	-0.407518462676942	-0.407518462676942	-0.407518462676942	-0.407518462676942	-0.407518462676942	-0.407518462676942	-0.407518462676942	-0.407518462676942	-0.407518462676942	-0.407518462676942	-0.407518462676942	-0.407518462676942	-0.407518462676942	-0.407518462676942	-0.407518462676942	-0.407518462676942	-0.407518462676942	-0.407518462676942	-0.407518462676942	-0.407518462676942	-0.407518462676942	-0.407518462676942	-0.407518462676942	-0.407518462676942	-0.407518462676942	-0.407518462676942	-0.407518462676942	-0.407518462676942	-0.407518462676942	-0.407518462676942	-0.407518462676942	-0.407518462676942	-0.407518462676942	-0.407518462676942	-0.407518462676942	-0.407518462676942	-0.407518462676942	-0.407518462676942	-0.407518462676942	-0.407518462676942	-0.407518462676942	-0.407518462676942	-0.407518462676942	-0.407518462676942	-0.407518462676942	-0.407518462676942	1.6309446665796	1.03756305949364	-0.407518462676942	-0.407518462676942	-0.407518462676942	-0.407518462676942	-0.407518462676942	2.23691243463846	-0.407518462676942	-0.407518462676942	-0.407518462676942	-0.407518462676942	-0.407518462676942	-0.407518462676942	-0.407518462676942	-0.407518462676942	-0.407518462676942	-0.407518462676942	-0.407518462676942	-0.407518462676942	-0.407518462676942	-0.407518462676942	-0.407518462676942	-0.407518462676942	-0.407518462676942	-0.407518462676942	2.45907945294195	-0.407518462676942	-0.407518462676942	-0.407518462676942	-0.407518462676942	-0.407518462676942	-0.407518462676942	-0.407518462676942	-0.407518462676942	-0.407518462676942	-0.407518462676942	1.72782087867885	-0.407518462676942	-0.407518462676942	-0.407518462676942	-0.407518462676942	-0.407518462676942	-0.407518462676942	-0.407518462676942	-0.407518462676942	-0.407518462676942	-0.407518462676942	-0.407518462676942	-0.407518462676942	-0.407518462676942	-0.407518462676942	-0.407518462676942	-0.407518462676942	-0.407518462676942	-0.407518462676942	-0.407518462676942	-0.407518462676942	-0.407518462676942	-0.407518462676942	-0.407518462676942	-0.407518462676942	-0.407518462676942	-0.407518462676942	-0.407518462676942	-0.407518462676942	-0.407518462676942	-0.407518462676942	-0.407518462676942	-0.407518462676942	-0.407518462676942	-0.407518462676942	-0.407518462676942	-0.407518462676942	-0.407518462676942	-0.407518462676942	-0.407518462676942	-0.407518462676942	-0.407518462676942	-0.407518462676942	-0.407518462676942	-0.407518462676942	-0.407518462676942	-0.407518462676942	-0.407518462676942	-0.407518462676942	-0.407518462676942	-0.407518462676942	-0.407518462676942	-0.407518462676942	-0.407518462676942	-0.407518462676942	-0.407518462676942	-0.407518462676942	-0.407518462676942	-0.407518462676942	-0.407518462676942	-0.407518462676942	-0.407518462676942	-0.407518462676942	-0.407518462676942	-0.407518462676942	2.57739975045298	-0.407518462676942	-0.407518462676942	-0.407518462676942	-0.407518462676942	-0.407518462676942	-0.407518462676942	-0.407518462676942	-0.407518462676942	-0.407518462676942	-0.407518462676942	-0.407518462676942	1.01775732737135	-0.407518462676942	-0.407518462676942	-0.407518462676942	-0.407518462676942	-0.407518462676942	-0.407518462676942	-0.407518462676942	-0.407518462676942	-0.407518462676942	-0.407518462676942	-0.407518462676942	-0.407518462676942	-0.407518462676942	-0.407518462676942	-0.407518462676942	-0.407518462676942	-0.407518462676942	-0.407518462676942	-0.407518462676942	-0.407518462676942	-0.407518462676942	-0.407518462676942	-0.407518462676942	-0.407518462676942	-0.407518462676942	-0.407518462676942	-0.407518462676942	-0.407518462676942	-0.407518462676942	-0.407518462676942	-0.407518462676942	-0.407518462676942	-0.407518462676942	-0.407518462676942	-0.407518462676942	-0.407518462676942	-0.407518462676942	-0.407518462676942	1.91069181585936	-0.407518462676942	-0.407518462676942	-0.407518462676942	-0.407518462676942	-0.407518462676942	-0.407518462676942	1.58831112426532	-0.407518462676942	-0.407518462676942	-0.407518462676942	-0.407518462676942	0.937922937166394	1.40208961972437	-0.407518462676942	-0.407518462676942	1.27109080276551	-0.407518462676942	-0.407518462676942	-0.407518462676942	-0.407518462676942	-0.407518462676942	-0.407518462676942	-0.407518462676942	-0.407518462676942	-0.407518462676942	2.02102120827967	-0.407518462676942	-0.407518462676942	-0.407518462676942	-0.407518462676942	-0.407518462676942	-0.407518462676942	-0.407518462676942	-0.407518462676942	-0.407518462676942	-0.407518462676942	2.46830976182399	-0.407518462676942	-0.407518462676942	-0.407518462676942	-0.407518462676942	-0.407518462676942	0.855081964129432	2.45758917906549	-0.407518462676942	-0.407518462676942	-0.407518462676942	-0.407518462676942	-0.407518462676942	-0.407518462676942	-0.407518462676942	-0.407518462676942	-0.407518462676942	-0.407518462676942	-0.407518462676942	-0.407518462676942	-0.407518462676942	-0.407518462676942	-0.407518462676942	-0.407518462676942	1.96345597809898	-0.407518462676942	-0.407518462676942	-0.407518462676942	-0.407518462676942	-0.407518462676942	2.30439762716979	-0.407518462676942	-0.407518462676942	-0.407518462676942	-0.407518462676942	-0.407518462676942	-0.407518462676942	-0.407518462676942	-0.407518462676942	-0.407518462676942	-0.407518462676942	-0.407518462676942	-0.407518462676942	-0.407518462676942	-0.407518462676942	-0.407518462676942	-0.407518462676942	-0.407518462676942	-0.407518462676942	-0.407518462676942	-0.407518462676942	-0.407518462676942	-0.407518462676942	-0.407518462676942	-0.407518462676942	-0.407518462676942	-0.407518462676942	-0.407518462676942	-0.407518462676942	-0.407518462676942	-0.407518462676942	-0.407518462676942	-0.407518462676942	-0.407518462676942	-0.407518462676942	-0.407518462676942	-0.407518462676942	-0.407518462676942	-0.407518462676942	-0.407518462676942	-0.407518462676942	-0.407518462676942	-0.407518462676942	-0.407518462676942	-0.407518462676942	-0.407518462676942	-0.407518462676942	-0.407518462676942	0.655689103395572	-0.407518462676942	-0.407518462676942	-0.407518462676942	-0.407518462676942	-0.407518462676942	1.82812108986382	-0.407518462676942	-0.407518462676942	-0.407518462676942	-0.407518462676942	-0.407518462676942	-0.407518462676942	-0.407518462676942	-0.407518462676942	-0.407518462676942	-0.407518462676942	-0.407518462676942	-0.407518462676942	-0.407518462676942	-0.407518462676942	-0.407518462676942	-0.407518462676942	-0.407518462676942	-0.407518462676942	-0.407518462676942	-0.407518462676942	-0.407518462676942	-0.407518462676942	-0.407518462676942	-0.407518462676942	-0.407518462676942	-0.407518462676942	-0.407518462676942	-0.407518462676942	-0.407518462676942	-0.407518462676942	-0.407518462676942	-0.407518462676942	-0.407518462676942	-0.407518462676942	-0.407518462676942	-0.407518462676942	2.0544996186702	1.75501823516847	2.25227040603897	-0.407518462676942	-0.407518462676942	-0.407518462676942	-0.407518462676942	-0.407518462676942	-0.407518462676942	-0.407518462676942	-0.407518462676942	-0.407518462676942	-0.407518462676942	-0.407518462676942	-0.407518462676942	-0.407518462676942	-0.407518462676942	-0.407518462676942	-0.407518462676942	-0.407518462676942	-0.407518462676942	-0.407518462676942	-0.407518462676942	-0.407518462676942	-0.407518462676942	-0.407518462676942	-0.407518462676942	-0.407518462676942	-0.407518462676942	-0.407518462676942	-0.407518462676942	-0.407518462676942	-0.407518462676942	-0.407518462676942	-0.407518462676942	-0.407518462676942	1.23409245685929	-0.407518462676942	-0.407518462676942	-0.407518462676942	-0.407518462676942	-0.407518462676942	-0.407518462676942	-0.407518462676942	-0.407518462676942	-0.407518462676942	-0.407518462676942	-0.407518462676942	-0.407518462676942	-0.407518462676942	-0.407518462676942	-0.407518462676942	-0.407518462676942	1.55306346955815	-0.407518462676942	-0.407518462676942	-0.407518462676942	-0.407518462676942	-0.407518462676942	-0.407518462676942	-0.407518462676942	-0.407518462676942	-0.407518462676942	1.61583351999303	-0.407518462676942	-0.407518462676942	-0.407518462676942	-0.407518462676942	1.14618229162164	-0.407518462676942	-0.407518462676942	-0.407518462676942	-0.407518462676942	-0.407518462676942	-0.407518462676942	-0.407518462676942	-0.407518462676942	-0.407518462676942	-0.407518462676942	-0.407518462676942	-0.407518462676942	-0.407518462676942	-0.407518462676942	-0.407518462676942	-0.407518462676942	-0.407518462676942	-0.407518462676942	-0.407518462676942	-0.407518462676942	-0.407518462676942	-0.407518462676942	-0.407518462676942	-0.407518462676942	-0.407518462676942	-0.407518462676942	-0.407518462676942	-0.407518462676942	-0.407518462676942	-0.407518462676942	-0.407518462676942	2.33763179952048	-0.407518462676942	-0.407518462676942	-0.407518462676942	0.720097707220593	-0.407518462676942	-0.407518462676942	-0.407518462676942	-0.407518462676942	-0.407518462676942	-0.407518462676942	-0.407518462676942	-0.407518462676942	-0.407518462676942	-0.407518462676942	-0.407518462676942	-0.407518462676942	-0.407518462676942	-0.407518462676942	-0.407518462676942	-0.407518462676942	-0.407518462676942	-0.407518462676942	-0.407518462676942	-0.407518462676942	-0.407518462676942	-0.407518462676942	-0.407518462676942	-0.407518462676942	-0.407518462676942	-0.407518462676942	-0.407518462676942	-0.407518462676942	-0.407518462676942	-0.407518462676942	-0.407518462676942	-0.407518462676942	-0.407518462676942	-0.407518462676942	-0.407518462676942	-0.407518462676942	-0.407518462676942	-0.407518462676942	-0.407518462676942	-0.407518462676942	-0.407518462676942	1.32132162789718	-0.407518462676942	-0.407518462676942	-0.407518462676942	-0.407518462676942	-0.407518462676942	-0.407518462676942	-0.407518462676942	-0.407518462676942	-0.407518462676942	-0.407518462676942	-0.407518462676942	3.03531010010247	-0.407518462676942	-0.407518462676942	-0.407518462676942	-0.407518462676942	-0.407518462676942	-0.407518462676942	-0.407518462676942	-0.407518462676942	-0.407518462676942	-0.407518462676942	-0.407518462676942	-0.407518462676942	-0.407518462676942	1.79604236429148	-0.407518462676942	-0.407518462676942	1.59650443683258	-0.407518462676942	-0.407518462676942	-0.407518462676942	-0.407518462676942	-0.407518462676942	-0.407518462676942	-0.407518462676942	-0.407518462676942	-0.407518462676942	-0.407518462676942	-0.407518462676942	-0.407518462676942	-0.407518462676942	-0.407518462676942	-0.407518462676942	-0.407518462676942	-0.407518462676942	-0.407518462676942	-0.407518462676942	-0.407518462676942	-0.407518462676942	-0.407518462676942	-0.407518462676942	-0.407518462676942	-0.407518462676942	-0.407518462676942	-0.407518462676942	-0.407518462676942	-0.407518462676942	-0.407518462676942	-0.407518462676942	-0.407518462676942	-0.407518462676942	-0.407518462676942	-0.407518462676942	-0.407518462676942	-0.407518462676942	1.58259697586427	-0.407518462676942	-0.407518462676942	-0.407518462676942	-0.407518462676942	-0.407518462676942	-0.407518462676942	-0.407518462676942	-0.407518462676942	-0.407518462676942	-0.407518462676942	-0.407518462676942	-0.407518462676942	-0.407518462676942	-0.407518462676942	-0.407518462676942	-0.407518462676942	-0.407518462676942	-0.407518462676942	-0.407518462676942	-0.407518462676942	0.351791414557811	-0.407518462676942	-0.407518462676942	-0.407518462676942	-0.407518462676942	-0.407518462676942	-0.407518462676942	-0.407518462676942	-0.407518462676942	-0.407518462676942	-0.407518462676942	-0.407518462676942	-0.407518462676942	-0.407518462676942	-0.407518462676942	-0.407518462676942	-0.407518462676942	-0.407518462676942	-0.407518462676942	-0.407518462676942	-0.407518462676942	-0.407518462676942	-0.407518462676942	-0.407518462676942	-0.407518462676942	-0.407518462676942	-0.407518462676942	-0.407518462676942	2.82875379902909	-0.407518462676942	-0.407518462676942	2.17043099955396	-0.407518462676942	-0.407518462676942	-0.407518462676942	-0.407518462676942	-0.407518462676942	-0.407518462676942	-0.407518462676942	-0.407518462676942	-0.407518462676942	-0.407518462676942	-0.407518462676942	-0.407518462676942	2.44033563234107	-0.407518462676942	-0.407518462676942	-0.407518462676942	-0.407518462676942	-0.407518462676942	-0.407518462676942	-0.407518462676942	-0.407518462676942	-0.407518462676942	-0.407518462676942	-0.407518462676942	-0.407518462676942	-0.407518462676942	-0.407518462676942	1.64372625028072	-0.407518462676942	-0.407518462676942	-0.407518462676942	1.72884322059667	-0.407518462676942	1.78298860943813	-0.407518462676942	-0.407518462676942	-0.407518462676942	1.66239394792575	-0.407518462676942	-0.407518462676942	-0.407518462676942	-0.407518462676942	-0.407518462676942	-0.407518462676942	-0.407518462676942	-0.407518462676942	-0.407518462676942	-0.407518462676942	-0.407518462676942	-0.407518462676942	-0.407518462676942	-0.407518462676942	2.14542346770303	-0.407518462676942	-0.407518462676942	-0.407518462676942	-0.407518462676942	1.05033534515149	0.913611302366784	1.74249134680958	1.87132444803588	2.7856484367392	-0.407518462676942	1.58676920257769	-0.407518462676942	-0.407518462676942	-0.407518462676942	-0.407518462676942	-0.407518462676942	-0.407518462676942	-0.407518462676942	-0.407518462676942	-0.407518462676942	-0.407518462676942	-0.407518462676942	-0.407518462676942	-0.407518462676942	-0.407518462676942	-0.407518462676942	-0.407518462676942	-0.407518462676942	-0.407518462676942	-0.407518462676942	-0.407518462676942	-0.407518462676942	1.50555344351702	-0.407518462676942	-0.407518462676942	-0.407518462676942	-0.407518462676942	-0.407518462676942	-0.407518462676942	-0.407518462676942	-0.407518462676942	-0.407518462676942	-0.407518462676942	-0.407518462676942	-0.407518462676942	-0.407518462676942	-0.407518462676942	-0.407518462676942	-0.407518462676942	-0.407518462676942	-0.407518462676942	-0.407518462676942	-0.407518462676942	-0.407518462676942	-0.407518462676942	-0.407518462676942	-0.407518462676942	-0.407518462676942	-0.407518462676942	-0.407518462676942	-0.407518462676942	-0.407518462676942	-0.407518462676942	-0.407518462676942	-0.407518462676942	-0.407518462676942	-0.407518462676942	-0.407518462676942	-0.407518462676942	-0.407518462676942	-0.407518462676942	-0.407518462676942	-0.407518462676942	-0.407518462676942	-0.407518462676942	-0.407518462676942	-0.407518462676942	-0.407518462676942	-0.407518462676942	2.78918739978181	-0.407518462676942	-0.407518462676942	-0.407518462676942	-0.407518462676942	-0.407518462676942	-0.407518462676942	-0.407518462676942	1.45778581660191	-0.407518462676942	-0.407518462676942	-0.407518462676942	-0.407518462676942	-0.407518462676942	-0.407518462676942	-0.407518462676942	-0.407518462676942	-0.407518462676942	-0.407518462676942	-0.407518462676942	-0.407518462676942	-0.407518462676942	-0.407518462676942	-0.407518462676942	-0.407518462676942	-0.407518462676942	-0.407518462676942	-0.407518462676942	-0.407518462676942	-0.407518462676942	-0.407518462676942	-0.407518462676942	-0.407518462676942	-0.407518462676942	-0.407518462676942	-0.407518462676942	-0.407518462676942	2.20398927881719	-0.407518462676942	-0.407518462676942	-0.407518462676942	-0.407518462676942	-0.407518462676942	-0.407518462676942	-0.407518462676942	-0.407518462676942	-0.407518462676942	-0.407518462676942	-0.407518462676942	-0.407518462676942	-0.407518462676942	-0.407518462676942	-0.407518462676942	-0.407518462676942	-0.407518462676942	-0.407518462676942	-0.407518462676942	-0.407518462676942	1.44323852871268	-0.407518462676942	-0.407518462676942	-0.407518462676942	-0.407518462676942	-0.407518462676942	-0.407518462676942	-0.407518462676942	-0.407518462676942	-0.407518462676942	-0.407518462676942	-0.407518462676942	-0.407518462676942	-0.407518462676942	0.717976243550802	-0.407518462676942	-0.407518462676942	-0.407518462676942	-0.407518462676942	-0.407518462676942	-0.407518462676942	-0.407518462676942	-0.407518462676942	-0.407518462676942	1.44174106664854	2.0355627166536	-0.407518462676942	-0.407518462676942	-0.407518462676942	1.20364416323889	0.980714365786451	0.895810348156082	-0.407518462676942	-0.407518462676942	0.703288020335239	-0.407518462676942	0.5063565231167	0.427348773212853	-0.407518462676942	-0.407518462676942	-0.407518462676942	-0.407518462676942	1.0083311942704	-0.407518462676942	-0.407518462676942	-0.407518462676942	-0.407518462676942	-0.407518462676942	-0.407518462676942	-0.407518462676942	-0.407518462676942	-0.407518462676942	-0.407518462676942	-0.407518462676942	-0.407518462676942	-0.407518462676942	-0.407518462676942	-0.407518462676942	-0.407518462676942	-0.407518462676942	1.95415695799414	-0.407518462676942	-0.407518462676942	-0.407518462676942	-0.407518462676942	-0.407518462676942	-0.407518462676942	-0.407518462676942	-0.407518462676942	2.02170115108245	-0.407518462676942	-0.407518462676942	-0.407518462676942	2.58645355617868	-0.407518462676942	-0.407518462676942	-0.407518462676942	-0.407518462676942	-0.407518462676942	-0.407518462676942	-0.407518462676942	-0.407518462676942	-0.407518462676942	-0.407518462676942	-0.407518462676942	-0.407518462676942	-0.407518462676942	-0.407518462676942	-0.407518462676942	-0.407518462676942	-0.407518462676942	-0.407518462676942	-0.407518462676942	-0.407518462676942	-0.407518462676942	-0.407518462676942	-0.407518462676942	1.07320608843688	-0.407518462676942	-0.407518462676942	-0.407518462676942	-0.407518462676942	-0.407518462676942	-0.407518462676942	-0.407518462676942	-0.407518462676942	-0.407518462676942	-0.407518462676942	1.23322219482564	0.96447666162289	-0.407518462676942	0.912415023941241	1.01905286543004	-0.407518462676942	1.31358418448525	-0.407518462676942	-0.407518462676942	-0.407518462676942	-0.407518462676942	-0.407518462676942	-0.407518462676942	-0.407518462676942	-0.407518462676942	-0.407518462676942	-0.407518462676942	-0.407518462676942	-0.407518462676942	-0.407518462676942	-0.407518462676942	1.05441788205889	-0.407518462676942	-0.407518462676942	-0.407518462676942	-0.407518462676942	-0.407518462676942	-0.407518462676942	2.92828595101146	-0.407518462676942	-0.407518462676942	2.73986740291235	-0.407518462676942	-0.407518462676942	-0.407518462676942	-0.407518462676942	-0.407518462676942	-0.407518462676942	-0.407518462676942	-0.407518462676942	-0.407518462676942	-0.407518462676942	-0.407518462676942	-0.407518462676942	-0.407518462676942	-0.407518462676942	-0.407518462676942	-0.407518462676942	-0.407518462676942	1.83882262548717	-0.407518462676942	-0.407518462676942	-0.407518462676942	-0.407518462676942	-0.407518462676942	-0.407518462676942	-0.407518462676942	-0.407518462676942	-0.407518462676942	-0.407518462676942	-0.407518462676942	-0.407518462676942	-0.407518462676942	-0.407518462676942	-0.407518462676942	-0.407518462676942	1.99185160554468	-0.407518462676942	-0.407518462676942	-0.407518462676942	-0.407518462676942	-0.407518462676942	-0.407518462676942	-0.407518462676942	-0.407518462676942	-0.407518462676942	-0.407518462676942	-0.407518462676942	-0.407518462676942	-0.407518462676942	-0.407518462676942	-0.407518462676942	-0.407518462676942	-0.407518462676942	1.65953451684509	-0.407518462676942	-0.407518462676942	-0.407518462676942	-0.407518462676942	-0.407518462676942	-0.407518462676942	-0.407518462676942	-0.407518462676942	-0.407518462676942	-0.407518462676942	-0.407518462676942	-0.407518462676942	-0.407518462676942	-0.407518462676942	-0.407518462676942	-0.407518462676942	1.47045189963342	-0.407518462676942	-0.407518462676942	-0.407518462676942	-0.407518462676942	-0.407518462676942	-0.407518462676942	-0.407518462676942	-0.407518462676942	-0.407518462676942	-0.407518462676942	-0.407518462676942	-0.407518462676942	-0.407518462676942	-0.407518462676942	-0.407518462676942	-0.407518462676942	-0.407518462676942	-0.407518462676942	-0.407518462676942	-0.407518462676942	-0.407518462676942	-0.407518462676942	-0.407518462676942	-0.407518462676942	-0.407518462676942	-0.407518462676942	-0.407518462676942	-0.407518462676942	-0.407518462676942	-0.407518462676942	-0.407518462676942	-0.407518462676942	-0.407518462676942	-0.407518462676942	-0.407518462676942	-0.407518462676942	-0.407518462676942	-0.407518462676942	-0.407518462676942	-0.407518462676942	-0.407518462676942	-0.407518462676942	-0.407518462676942	2.64289830893804	-0.407518462676942	-0.407518462676942	-0.407518462676942	-0.407518462676942	-0.407518462676942	-0.407518462676942	-0.407518462676942	-0.407518462676942	-0.407518462676942	-0.407518462676942	-0.407518462676942	-0.407518462676942	-0.407518462676942	-0.407518462676942	-0.407518462676942	1.00398372429097	-0.407518462676942	-0.407518462676942	-0.407518462676942	-0.407518462676942	-0.407518462676942	1.35640063423274	-0.407518462676942	-0.407518462676942	-0.407518462676942	-0.407518462676942	-0.407518462676942	-0.407518462676942	-0.407518462676942	-0.407518462676942	-0.407518462676942	-0.407518462676942	-0.407518462676942	-0.407518462676942	-0.407518462676942	-0.407518462676942	-0.407518462676942	1.22615139622836	-0.407518462676942	-0.407518462676942	-0.407518462676942	-0.407518462676942	-0.407518462676942	-0.407518462676942	-0.407518462676942	-0.407518462676942	-0.407518462676942	-0.407518462676942	-0.407518462676942	1.26141347825657	-0.407518462676942	-0.407518462676942	-0.407518462676942	-0.407518462676942	-0.407518462676942	-0.407518462676942	-0.407518462676942	-0.407518462676942	-0.407518462676942	1.33306758678104	-0.407518462676942	-0.407518462676942	-0.407518462676942	-0.407518462676942	-0.407518462676942	-0.407518462676942	-0.407518462676942	-0.407518462676942	-0.407518462676942	-0.407518462676942	-0.407518462676942	1.60454669519351	-0.407518462676942	-0.407518462676942	-0.407518462676942	-0.407518462676942	-0.407518462676942	-0.407518462676942	-0.407518462676942	-0.407518462676942	0.669590597746098	-0.407518462676942	-0.407518462676942	-0.407518462676942	-0.407518462676942	-0.407518462676942	-0.407518462676942	-0.407518462676942	0.49281882803107	-0.407518462676942	-0.407518462676942	-0.407518462676942	0.513721131783313	-0.407518462676942	-0.407518462676942	-0.407518462676942	-0.407518462676942	-0.407518462676942	0.849489347564354	-0.407518462676942	-0.407518462676942	0.657872036824397	-0.407518462676942	1.00166238977501	-0.407518462676942	-0.407518462676942	0.635144443458223	0.410681622297051	0.628959662361304	-0.407518462676942	-0.407518462676942	-0.407518462676942	-0.407518462676942	-0.407518462676942	-0.407518462676942	-0.407518462676942	0.798689937130233	-0.407518462676942	-0.407518462676942	-0.407518462676942	-0.407518462676942	-0.407518462676942	-0.407518462676942	-0.407518462676942	-0.407518462676942	-0.407518462676942	-0.407518462676942	-0.407518462676942	-0.407518462676942	-0.407518462676942	0.935821797129624	-0.407518462676942	1.72221711302756	-0.407518462676942	-0.407518462676942	-0.407518462676942	-0.407518462676942	-0.407518462676942	-0.407518462676942	-0.407518462676942	-0.407518462676942	-0.407518462676942	-0.407518462676942	-0.407518462676942	-0.407518462676942	-0.407518462676942	-0.407518462676942	-0.407518462676942	-0.407518462676942	1.90977333943248	2.16306358004645	-0.407518462676942	-0.407518462676942	-0.407518462676942	0.945137519787076	-0.407518462676942	-0.407518462676942	2.04195397040905	-0.407518462676942	-0.407518462676942	-0.407518462676942	-0.407518462676942	-0.407518462676942	-0.407518462676942	-0.407518462676942	-0.407518462676942	-0.407518462676942	-0.407518462676942	2.14105633742051	-0.407518462676942	-0.407518462676942	-0.407518462676942	-0.407518462676942	-0.407518462676942	-0.407518462676942	0.477329107950768	-0.407518462676942	-0.407518462676942	-0.407518462676942	-0.407518462676942	0.526192582426219	-0.407518462676942	-0.407518462676942	-0.407518462676942	-0.407518462676942	-0.407518462676942	-0.407518462676942	-0.407518462676942	-0.407518462676942	-0.407518462676942	-0.407518462676942	-0.407518462676942	-0.407518462676942	-0.407518462676942	-0.407518462676942	-0.407518462676942	1.97056523337676	1.26593496322013	-0.407518462676942	0.811573264572078	-0.407518462676942	-0.407518462676942	-0.407518462676942	-0.407518462676942	-0.407518462676942	-0.407518462676942	-0.407518462676942	1.57844362441269	1.55625076878842	-0.407518462676942	-0.407518462676942	-0.407518462676942	1.46275351802326	2.23856294803864	-0.407518462676942	-0.407518462676942	-0.407518462676942	-0.407518462676942	-0.407518462676942	-0.407518462676942	-0.407518462676942	-0.407518462676942	1.36012803969406	-0.407518462676942	-0.407518462676942	-0.407518462676942	-0.407518462676942	-0.407518462676942	-0.407518462676942	-0.407518462676942	1.00928925768373	-0.407518462676942	0.106487840759893	-0.407518462676942	-0.407518462676942	-0.407518462676942	-0.407518462676942	-0.407518462676942	0.299042612476408	-0.407518462676942	-0.407518462676942	0.544007399410692	-0.407518462676942	-0.407518462676942	-0.407518462676942	0.434349225466868	-0.407518462676942	-0.407518462676942	-0.407518462676942	-0.407518462676942	-0.407518462676942	-0.407518462676942	-0.407518462676942	-0.407518462676942	-0.407518462676942	-0.407518462676942	-0.407518462676942	0.163530368860683	0.310328933379727	0.251869474157026	-0.407518462676942	-0.407518462676942	-0.407518462676942	-0.407518462676942	-0.407518462676942	-0.407518462676942	-0.407518462676942	-0.407518462676942	-0.407518462676942	-0.407518462676942	-0.407518462676942	-0.407518462676942	-0.407518462676942	0.230046278915873	0.459216708692634	-0.407518462676942	-0.407518462676942	-0.407518462676942	-0.407518462676942	-0.407518462676942	-0.407518462676942	-0.407518462676942	-0.407518462676942	-0.407518462676942	-0.407518462676942	-0.407518462676942	-0.407518462676942	-0.407518462676942	-0.407518462676942	0.745794131734712	-0.407518462676942	-0.407518462676942	-0.407518462676942	-0.407518462676942	-0.407518462676942	-0.407518462676942	-0.407518462676942	-0.407518462676942	-0.407518462676942	-0.407518462676942	0.700333407876471	-0.407518462676942	0.898143046318076	0.902472383929697	-0.407518462676942	0.938497160770673	-0.407518462676942	-0.407518462676942	-0.407518462676942	0.989966974826665	-0.407518462676942	-0.407518462676942	-0.407518462676942	-0.407518462676942	-0.407518462676942	-0.407518462676942	-0.407518462676942	0.764251769248999	-0.407518462676942	0.44958564009015	0.249048408535488	-0.407518462676942	0.689866726612429	-0.407518462676942	-0.407518462676942	-0.407518462676942	0.419476425389086	-0.407518462676942	-0.407518462676942	1.9380781384717	0.449320159766741	-0.407518462676942	0.543022940856666	-0.407518462676942	-0.407518462676942	-0.407518462676942	-0.407518462676942	-0.407518462676942	-0.407518462676942	-0.407518462676942	1.23452795404027	-0.407518462676942	-0.407518462676942	-0.407518462676942	-0.407518462676942	-0.407518462676942	-0.407518462676942	-0.407518462676942	1.12178096155842	-0.407518462676942	1.14864160560038	-0.407518462676942	-0.407518462676942	-0.407518462676942	-0.407518462676942	0.996625179137174	0.864716996662683	-0.407518462676942	-0.407518462676942	-0.407518462676942	-0.407518462676942	1.37659174262465	-0.407518462676942	-0.407518462676942	-0.407518462676942	-0.407518462676942	-0.407518462676942	-0.407518462676942	-0.407518462676942	-0.407518462676942	-0.407518462676942	-0.407518462676942	-0.407518462676942	-0.407518462676942	-0.407518462676942	1.28027199309396	1.54272912286251	-0.407518462676942	-0.407518462676942	-0.407518462676942	-0.407518462676942	1.43577711352801	1.44982063715933	1.4616046043193	-0.407518462676942	-0.407518462676942	-0.407518462676942	-0.407518462676942	-0.407518462676942	-0.407518462676942	-0.407518462676942	-0.407518462676942	-0.407518462676942	-0.407518462676942	-0.407518462676942	1.22228269137987	-0.407518462676942	-0.407518462676942	-0.407518462676942	1.22845313567371	-0.407518462676942	-0.407518462676942	-0.407518462676942	-0.407518462676942	1.18572230534894	-0.407518462676942	-0.407518462676942	-0.407518462676942	-0.407518462676942	-0.407518462676942	-0.407518462676942	-0.407518462676942	-0.407518462676942	-0.407518462676942	-0.407518462676942	-0.407518462676942	-0.407518462676942	1.22242563148634	1.49814115144276	-0.407518462676942	-0.407518462676942	-0.407518462676942	-0.407518462676942	-0.407518462676942	-0.407518462676942	-0.407518462676942	-0.407518462676942	-0.407518462676942	-0.407518462676942	1.82944082279811	-0.407518462676942	-0.407518462676942	-0.407518462676942	1.33421862318689	-0.407518462676942	-0.407518462676942	1.40674431460976	-0.407518462676942	-0.407518462676942	1.49923906176209	-0.407518462676942	-0.407518462676942	-0.407518462676942	-0.407518462676942	-0.407518462676942	0.565909130067655	-0.407518462676942	-0.407518462676942	-0.407518462676942	-0.407518462676942	-0.407518462676942	-0.407518462676942	-0.407518462676942	-0.407518462676942	1.19725415400174	-0.407518462676942	-0.407518462676942	1.00398372429097	-0.407518462676942	1.06959404670098	1.93423356677646	-0.407518462676942	-0.407518462676942	1.17543818357983	1.56298073001586	0.800983576500013	-0.407518462676942	-0.407518462676942	1.77733098114379	-0.407518462676942	-0.407518462676942	-0.407518462676942	-0.407518462676942	-0.407518462676942	-0.407518462676942	-0.407518462676942	-0.407518462676942	-0.407518462676942	-0.407518462676942	-0.407518462676942	-0.407518462676942	-0.407518462676942	-0.407518462676942	-0.407518462676942	-0.407518462676942	-0.407518462676942	-0.407518462676942	-0.407518462676942	-0.407518462676942	-0.407518462676942	-0.407518462676942	-0.407518462676942	-0.407518462676942	-0.407518462676942	-0.407518462676942	-0.407518462676942	-0.407518462676942	-0.407518462676942	-0.407518462676942	-0.407518462676942	-0.407518462676942	-0.407518462676942	-0.407518462676942	-0.407518462676942	1.87901936781122	-0.407518462676942	-0.407518462676942	-0.407518462676942	-0.407518462676942	-0.407518462676942	1.33109814409318	-0.407518462676942	-0.407518462676942	-0.407518462676942	-0.407518462676942	-0.407518462676942	-0.407518462676942	-0.407518462676942	0.856761389703257	-0.407518462676942	-0.407518462676942	-0.407518462676942	-0.407518462676942	1.247264571582	-0.407518462676942	-0.407518462676942	1.11308355235678	-0.407518462676942	-0.407518462676942	-0.407518462676942	-0.407518462676942	-0.407518462676942	-0.407518462676942	-0.407518462676942	-0.407518462676942	-0.407518462676942	-0.407518462676942	-0.407518462676942	-0.407518462676942	-0.407518462676942	-0.407518462676942	-0.407518462676942	-0.407518462676942	-0.407518462676942	-0.407518462676942	-0.407518462676942	-0.407518462676942	-0.407518462676942	-0.407518462676942	-0.407518462676942	-0.407518462676942	-0.407518462676942	-0.407518462676942	-0.407518462676942	-0.407518462676942	1.69220901007637	-0.407518462676942	1.86500459580214	-0.407518462676942	-0.407518462676942	-0.407518462676942	-0.407518462676942	-0.407518462676942	-0.407518462676942	-0.407518462676942	-0.407518462676942	-0.407518462676942	-0.407518462676942	-0.407518462676942	-0.407518462676942	-0.407518462676942	-0.407518462676942	1.97527702460317	-0.407518462676942	-0.407518462676942	-0.407518462676942	-0.407518462676942	1.37711151106832	-0.407518462676942	-0.407518462676942	-0.407518462676942	-0.407518462676942	-0.407518462676942	-0.407518462676942	-0.407518462676942	-0.407518462676942	-0.407518462676942	-0.407518462676942	-0.407518462676942	-0.407518462676942	-0.407518462676942	-0.407518462676942	-0.407518462676942	-0.407518462676942	-0.407518462676942	-0.407518462676942	-0.407518462676942	1.52899394793192	-0.407518462676942	-0.407518462676942	-0.407518462676942	-0.407518462676942	-0.407518462676942	-0.407518462676942	-0.407518462676942	-0.407518462676942	-0.407518462676942	1.69122465044379	1.34165702304566	-0.407518462676942	-0.407518462676942	-0.407518462676942	-0.407518462676942	-0.407518462676942	-0.407518462676942	2.01238927110623	1.06070147265269	-0.407518462676942	-0.407518462676942	-0.407518462676942	-0.407518462676942	-0.407518462676942	-0.407518462676942	-0.407518462676942	-0.407518462676942	-0.407518462676942	-0.407518462676942	-0.407518462676942	-0.407518462676942	-0.407518462676942	1.34765665125439	-0.407518462676942	-0.407518462676942	-0.407518462676942	-0.407518462676942	-0.407518462676942	-0.407518462676942	-0.407518462676942	-0.407518462676942	-0.407518462676942	-0.407518462676942	-0.407518462676942	-0.407518462676942	-0.407518462676942	-0.407518462676942	-0.407518462676942	-0.407518462676942	-0.407518462676942	-0.407518462676942	-0.407518462676942	-0.407518462676942	0.609716747012539	-0.407518462676942	-0.407518462676942	0.576244814260517	-0.407518462676942	-0.407518462676942	-0.407518462676942	-0.407518462676942	-0.407518462676942	-0.407518462676942	-0.407518462676942	-0.407518462676942	-0.407518462676942	-0.407518462676942	-0.407518462676942	-0.407518462676942	-0.407518462676942	-0.407518462676942	-0.407518462676942	0.827461331414232	1.87590487082312	0.969175873106292	-0.407518462676942	-0.407518462676942	-0.407518462676942	-0.407518462676942	-0.407518462676942	-0.407518462676942	-0.407518462676942	-0.407518462676942	2.42308170991403	-0.407518462676942	1.08927356958812	-0.407518462676942	1.23307724599154	-0.407518462676942	-0.407518462676942	-0.407518462676942	-0.407518462676942	-0.407518462676942	-0.407518462676942	-0.407518462676942	-0.407518462676942	1.59628203636259	-0.407518462676942	-0.407518462676942	-0.407518462676942	-0.407518462676942	-0.407518462676942	-0.407518462676942	-0.407518462676942	-0.407518462676942	-0.407518462676942	-0.407518462676942	-0.407518462676942	-0.407518462676942	-0.407518462676942	-0.407518462676942	-0.407518462676942	-0.407518462676942	-0.407518462676942	-0.407518462676942	-0.407518462676942	-0.407518462676942	-0.407518462676942	-0.407518462676942	-0.407518462676942	-0.407518462676942	-0.407518462676942	-0.407518462676942	-0.407518462676942	-0.407518462676942	-0.407518462676942	-0.407518462676942	-0.407518462676942	-0.407518462676942	-0.407518462676942	1.5985084543161	-0.407518462676942	1.05772402207464	-0.407518462676942	-0.407518462676942	1.73718972112939	-0.407518462676942	-0.407518462676942	-0.407518462676942	1.56115979594639	-0.407518462676942	-0.407518462676942	-0.407518462676942	-0.407518462676942	-0.407518462676942	-0.407518462676942	-0.407518462676942	1.81678611708615	-0.407518462676942	-0.407518462676942	-0.407518462676942	-0.407518462676942	-0.407518462676942	-0.407518462676942	1.79878351828373	-0.407518462676942	-0.407518462676942	-0.407518462676942	-0.407518462676942	-0.407518462676942	-0.407518462676942	-0.407518462676942	-0.407518462676942	-0.407518462676942	-0.407518462676942	-0.407518462676942	1.24623205625626	-0.407518462676942	-0.407518462676942	-0.407518462676942	-0.407518462676942	-0.407518462676942	-0.407518462676942	-0.407518462676942	-0.407518462676942	-0.407518462676942	-0.407518462676942	-0.407518462676942	-0.407518462676942	-0.407518462676942	-0.407518462676942	-0.407518462676942	-0.407518462676942	-0.407518462676942	-0.407518462676942	-0.407518462676942	-0.407518462676942	-0.407518462676942	-0.407518462676942	-0.407518462676942	-0.407518462676942	-0.407518462676942	-0.407518462676942	-0.407518462676942	-0.407518462676942	-0.407518462676942	-0.407518462676942	-0.407518462676942	-0.407518462676942	-0.407518462676942	-0.407518462676942	-0.407518462676942	-0.407518462676942	-0.407518462676942	-0.407518462676942	-0.407518462676942	1.03313677311362	-0.407518462676942	-0.407518462676942	1.50153910167982	1.78042521484256	-0.407518462676942	-0.407518462676942	-0.407518462676942	-0.407518462676942	-0.407518462676942	-0.407518462676942	-0.407518462676942	-0.407518462676942	-0.407518462676942	-0.407518462676942	-0.407518462676942	-0.407518462676942	-0.407518462676942	-0.407518462676942	-0.407518462676942	-0.407518462676942	1.40530937453649	-0.407518462676942	-0.407518462676942	-0.407518462676942	-0.407518462676942	-0.407518462676942	-0.407518462676942	-0.407518462676942	-0.407518462676942	2.23815009829508	-0.407518462676942	-0.407518462676942	-0.407518462676942	-0.407518462676942	-0.407518462676942	-0.407518462676942	-0.407518462676942	-0.407518462676942	-0.407518462676942	0.387315504749371	-0.407518462676942	-0.407518462676942	1.83996573378388	-0.407518462676942	1.66645961207864	-0.407518462676942	-0.407518462676942	-0.407518462676942	-0.407518462676942	-0.407518462676942	-0.407518462676942	-0.407518462676942	-0.407518462676942	-0.407518462676942	-0.407518462676942	-0.407518462676942	-0.407518462676942	-0.407518462676942	1.59406097357997	-0.407518462676942	-0.407518462676942	-0.407518462676942	-0.407518462676942	-0.407518462676942	1.39657306170619	-0.407518462676942	-0.407518462676942	-0.407518462676942	-0.407518462676942	-0.407518462676942	-0.407518462676942	-0.407518462676942	-0.407518462676942	-0.407518462676942	-0.407518462676942	-0.407518462676942	-0.407518462676942	-0.407518462676942	2.01222070620057	-0.407518462676942	-0.407518462676942	1.18872563111571	-0.407518462676942	-0.407518462676942	-0.407518462676942	-0.407518462676942	-0.407518462676942	-0.407518462676942	-0.407518462676942	-0.407518462676942	-0.407518462676942	0.92316963726889	-0.407518462676942	1.00408942895697	-0.407518462676942	-0.407518462676942	-0.407518462676942	-0.407518462676942	-0.407518462676942	0.915456129439253	-0.407518462676942	-0.407518462676942	-0.407518462676942	1.85407407188147	-0.407518462676942	-0.407518462676942	-0.407518462676942	-0.407518462676942	-0.407518462676942	-0.407518462676942	-0.407518462676942	-0.407518462676942	-0.407518462676942	-0.407518462676942	-0.407518462676942	-0.407518462676942	1.20197203292459	2.57412351874333	-0.407518462676942	-0.407518462676942	-0.407518462676942	-0.407518462676942	-0.407518462676942	0.632323842518236	0.476681983025721	-0.407518462676942	0.527775742779773	0.628345310106491	-0.407518462676942	0.346546476893362	0.70645317142874	0.475834090659917	-0.407518462676942	-0.407518462676942	-0.407518462676942	-0.407518462676942	-0.407518462676942	-0.407518462676942	-0.407518462676942	-0.407518462676942	-0.407518462676942	-0.407518462676942	-0.407518462676942	-0.407518462676942	-0.407518462676942	-0.407518462676942	-0.407518462676942	-0.407518462676942	-0.407518462676942	-0.407518462676942	-0.407518462676942	-0.407518462676942	-0.407518462676942	-0.407518462676942	-0.407518462676942	-0.407518462676942	-0.407518462676942	-0.407518462676942	-0.407518462676942	-0.407518462676942	-0.407518462676942	-0.407518462676942	1.79412801969171	-0.407518462676942	-0.407518462676942	-0.407518462676942	-0.407518462676942	-0.407518462676942	-0.407518462676942	-0.407518462676942	-0.407518462676942	-0.407518462676942	-0.407518462676942	-0.407518462676942	-0.407518462676942	-0.407518462676942	-0.407518462676942	1.36557981327653	-0.407518462676942	1.22471628159806	1.03060445598869	-0.407518462676942	-0.407518462676942	-0.407518462676942	-0.407518462676942	-0.407518462676942	-0.407518462676942	-0.407518462676942	0.550481197242714	-0.407518462676942	-0.407518462676942	-0.407518462676942	-0.407518462676942	-0.407518462676942	-0.407518462676942	-0.407518462676942	1.53645985732635	-0.407518462676942	-0.407518462676942	0.932587951930243	-0.407518462676942	-0.407518462676942	-0.407518462676942	-0.407518462676942	-0.407518462676942	-0.407518462676942	-0.407518462676942	-0.407518462676942	-0.407518462676942	-0.407518462676942	-0.407518462676942	-0.407518462676942	-0.407518462676942	-0.407518462676942	-0.407518462676942	1.83369451467142	-0.407518462676942	-0.407518462676942	-0.407518462676942	-0.407518462676942	-0.407518462676942	-0.407518462676942	-0.407518462676942	-0.407518462676942	-0.407518462676942	-0.407518462676942	-0.407518462676942	2.14885310769181	-0.407518462676942	-0.407518462676942	-0.407518462676942	1.90946736061026	-0.407518462676942	-0.407518462676942	-0.407518462676942	-0.407518462676942	-0.407518462676942	-0.407518462676942	1.81343818347913	-0.407518462676942	-0.407518462676942	-0.407518462676942	-0.407518462676942	-0.407518462676942	-0.407518462676942	-0.407518462676942	0.656455035176081	0.731439395696181	-0.407518462676942	-0.407518462676942	-0.407518462676942	-0.407518462676942	-0.407518462676942	-0.407518462676942	-0.407518462676942	-0.407518462676942	-0.407518462676942	-0.407518462676942	-0.407518462676942	-0.407518462676942	-0.407518462676942	-0.407518462676942	0.865484141063078	-0.407518462676942	1.44473859466206	1.05260047358921	0.946977996353443	1.18667661598116	-0.407518462676942	1.04313603814177	-0.407518462676942	-0.407518462676942	-0.407518462676942	-0.407518462676942	-0.407518462676942	-0.407518462676942	-0.407518462676942	-0.407518462676942	-0.407518462676942	0.775577272984137	-0.407518462676942	-0.407518462676942	-0.407518462676942	0.585371735127286	-0.407518462676942	-0.407518462676942	-0.407518462676942	-0.407518462676942	-0.407518462676942	-0.407518462676942	-0.407518462676942	-0.407518462676942	0.72276111841129	-0.407518462676942	-0.407518462676942	-0.407518462676942	-0.407518462676942	1.03545703657214	-0.407518462676942	-0.407518462676942	-0.407518462676942	0.690935728056861	-0.407518462676942	-0.407518462676942	1.68803243658747	-0.407518462676942	-0.407518462676942	-0.407518462676942	-0.407518462676942	-0.407518462676942	-0.407518462676942	1.37175610976934	-0.407518462676942	-0.407518462676942	-0.407518462676942	-0.407518462676942	-0.407518462676942	-0.407518462676942	-0.407518462676942	-0.407518462676942	-0.407518462676942	-0.407518462676942	-0.407518462676942	-0.407518462676942	-0.407518462676942	-0.407518462676942	-0.407518462676942	-0.407518462676942	-0.407518462676942	-0.407518462676942	-0.407518462676942	-0.407518462676942	-0.407518462676942	-0.407518462676942	1.00748071591734	-0.407518462676942	-0.407518462676942	-0.407518462676942	-0.407518462676942	-0.407518462676942	0.459371972579864	-0.407518462676942	-0.407518462676942	1.06878097522614	-0.407518462676942	-0.407518462676942	-0.407518462676942	-0.407518462676942	-0.407518462676942	-0.407518462676942	-0.407518462676942	-0.407518462676942	-0.407518462676942	0.906285046226046	-0.407518462676942	-0.407518462676942	-0.407518462676942	-0.407518462676942	-0.407518462676942	-0.407518462676942	-0.407518462676942	-0.407518462676942	0.882782369832686	-0.407518462676942	-0.407518462676942	-0.407518462676942	-0.407518462676942	0.763533383067917	-0.407518462676942	-0.407518462676942	-0.407518462676942	-0.407518462676942	-0.407518462676942	0.634805144859078	-0.407518462676942	-0.407518462676942	-0.407518462676942	-0.407518462676942	-0.407518462676942	-0.407518462676942	-0.407518462676942	-0.407518462676942	0.339905678878737	-0.407518462676942	-0.407518462676942	-0.407518462676942	-0.407518462676942	0.473741646160397	-0.407518462676942	-0.407518462676942	-0.407518462676942	-0.407518462676942	0.50813216932886	0.47826103925471	-0.407518462676942	-0.407518462676942	-0.407518462676942	-0.407518462676942	-0.407518462676942	-0.407518462676942	-0.407518462676942	-0.407518462676942	0.897289711610219	-0.407518462676942	0.107747063267294	-0.407518462676942	-0.407518462676942	-0.00923224087188872	-0.407518462676942	-0.407518462676942	0.150578676799088	-0.407518462676942	-0.407518462676942	0.210492875507271	0.0989032328024102	-0.407518462676942	-0.000457581306032746	-0.407518462676942	0.0927013857563243	0.206467416592017	0.225719601705427	0.782659601973032	-0.407518462676942	-0.407518462676942	-0.407518462676942	0.396371105793188	-0.407518462676942	-0.407518462676942	-0.407518462676942	-0.407518462676942	-0.407518462676942	0.125265993876428	-0.407518462676942	-0.407518462676942	0.415404314913886	0.192563750405755	-0.407518462676942	-0.407518462676942	-0.407518462676942	-0.407518462676942	-0.407518462676942	0.479845840996441	-0.407518462676942	0.72627652630947	0.0798693321925154	0.0681556861266305	-0.407518462676942	-0.407518462676942	-0.407518462676942	-0.407518462676942	-0.407518462676942	-0.407518462676942	0.560046401751772	0.798842567088974	-0.407518462676942	-0.407518462676942	0.737027391789444	-0.407518462676942	-0.407518462676942	-0.407518462676942	0.667538883669587	-0.407518462676942	-0.407518462676942	-0.407518462676942	1.38652296463222	0.806989359824306	0.843042709587166	-0.407518462676942	-0.407518462676942	-0.407518462676942	-0.407518462676942	0.775797281429781	0.785860305887965	-0.407518462676942	-0.407518462676942	-0.407518462676942	-0.407518462676942	-0.407518462676942	-0.407518462676942	-0.407518462676942	-0.407518462676942	0.794053775931137	-0.407518462676942	-0.407518462676942	-0.407518462676942	-0.407518462676942	-0.407518462676942	-0.407518462676942	-0.407518462676942	-0.407518462676942	-0.407518462676942	-0.407518462676942	0.990070503374816	-0.407518462676942	-0.407518462676942	-0.407518462676942	-0.407518462676942	-0.407518462676942	-0.407518462676942	-0.407518462676942	-0.407518462676942	-0.407518462676942	-0.407518462676942	-0.407518462676942	-0.407518462676942	-0.407518462676942	-0.407518462676942	-0.407518462676942	-0.407518462676942	-0.407518462676942	-0.407518462676942	-0.407518462676942	-0.407518462676942	-0.407518462676942	0.530730456005509	0.738810985143342	-0.407518462676942	-0.407518462676942	-0.407518462676942	-0.407518462676942	0.778002010322519	-0.407518462676942	-0.407518462676942	-0.407518462676942	-0.407518462676942	-0.407518462676942	-0.407518462676942	-0.407518462676942	-0.407518462676942	-0.407518462676942	-0.407518462676942	0.187724112785365	0.367607668751497	-0.407518462676942	0.405911230151378	-0.407518462676942	-0.407518462676942	0.271257614837133	-0.407518462676942	-0.407518462676942	-0.407518462676942	-0.407518462676942	-0.407518462676942	-0.407518462676942	0.223854190965724	-0.407518462676942	-0.407518462676942	-0.407518462676942	-0.407518462676942	0.390453143924774	-0.407518462676942	0.414810955705383	-0.407518462676942	-0.407518462676942	0.332874310865124	0.153575478887341	1.00004919080615	-0.407518462676942	-0.407518462676942	0.270124144089265	-0.407518462676942	0.684180518540463	0.195930854897306	-0.407518462676942	1.1923248030223	-0.407518462676942	0.413939943901749	-0.407518462676942	0.0859027918070001	-0.407518462676942	-0.407518462676942	-0.407518462676942	-0.407518462676942	-0.407518462676942	-0.407518462676942	1.28687886212255	-0.407518462676942	-0.407518462676942	-0.407518462676942	-0.407518462676942	-0.407518462676942	-0.407518462676942	-0.407518462676942	-0.407518462676942	-0.407518462676942	0.150945528198948	0.253502134209093	-0.407518462676942	-0.407518462676942	-0.00422610421895013	-0.407518462676942	0.134272482443437	-0.407518462676942	0.0935468329075677	0.934416890573712	-0.407518462676942	0.12446871731848	0.551076346832852	0.0255855260784257	-0.407518462676942	-0.407518462676942	-0.407518462676942	-0.407518462676942	-0.407518462676942	-0.407518462676942	-0.407518462676942	0.175792319560329	-0.407518462676942	0.0758730285190724	-0.407518462676942	0.0181710674149265	0.14690521217455	0.0736864468650202	0.331425086369764	-0.407518462676942	0.090296123496727	0.0236697468940345	-0.0331179595527957	0.308888354791707	-0.407518462676942	0.587526289165117	0.133687498540005	-0.407518462676942	0.426307090284312	-0.0125619617817823	0.339259579552464	-0.407518462676942	-0.407518462676942	-0.00772153162636038	-0.407518462676942	-0.407518462676942	0.170569380156159	-0.407518462676942	-0.407518462676942	-0.407518462676942	-0.407518462676942	-0.407518462676942	-0.407518462676942	1.10889643740413	-0.407518462676942	-0.407518462676942	-0.407518462676942	0.751458032214903	-0.407518462676942	-0.407518462676942	-0.407518462676942	1.75712166168122	-0.407518462676942	1.79481129316029	-0.407518462676942	-0.407518462676942	-0.407518462676942	-0.407518462676942	-0.407518462676942	0.698606679325718	-0.407518462676942	-0.407518462676942	-0.407518462676942	-0.407518462676942	0.628401129522933	-0.407518462676942	-0.407518462676942	1.79262646170608	-0.407518462676942	-0.407518462676942	-0.407518462676942	-0.407518462676942	-0.407518462676942	-0.407518462676942	0.724298441344553	-0.407518462676942	-0.407518462676942	-0.407518462676942	-0.407518462676942	-0.407518462676942	-0.407518462676942	-0.407518462676942	-0.407518462676942	-0.407518462676942	-0.407518462676942	-0.407518462676942	-0.407518462676942	-0.407518462676942	-0.407518462676942	-0.407518462676942	-0.407518462676942	-0.407518462676942	1.37486151305513	-0.407518462676942	-0.407518462676942	-0.407518462676942	1.18300232699966	-0.407518462676942	-0.407518462676942	1.32586940718924	1.39923786628093	-0.407518462676942	-0.407518462676942	1.05226023530156	1.25721671057339	1.00673742083224	-0.407518462676942	1.09696187254588	-0.407518462676942	-0.407518462676942	-0.407518462676942	-0.407518462676942	-0.407518462676942	-0.407518462676942	-0.407518462676942	-0.407518462676942	-0.407518462676942	-0.407518462676942	-0.407518462676942	-0.407518462676942	-0.407518462676942	1.36284944985969	1.06323075862959	-0.407518462676942	-0.407518462676942	-0.407518462676942	-0.407518462676942	-0.407518462676942	-0.407518462676942	-0.407518462676942	-0.407518462676942	-0.407518462676942	-0.407518462676942	-0.407518462676942	-0.407518462676942	-0.407518462676942	-0.407518462676942	1.35555583263133	-0.407518462676942	-0.407518462676942	-0.407518462676942	-0.407518462676942	-0.407518462676942	-0.407518462676942	-0.407518462676942	-0.407518462676942	-0.407518462676942	-0.407518462676942	-0.407518462676942	-0.407518462676942	-0.407518462676942	0.869076843021179	-0.407518462676942	-0.407518462676942	-0.407518462676942	-0.407518462676942	1.18667661598116	-0.407518462676942	-0.407518462676942	-0.407518462676942	-0.407518462676942	-0.407518462676942	-0.407518462676942	-0.407518462676942	-0.407518462676942	1.18531368363921	2.45000045701092	-0.407518462676942	1.53645985732635	-0.407518462676942	-0.407518462676942	-0.407518462676942	-0.407518462676942	-0.407518462676942	-0.407518462676942	-0.407518462676942	-0.407518462676942	-0.407518462676942	-0.407518462676942	-0.407518462676942	-0.407518462676942	-0.407518462676942	0.899222597778493	-0.407518462676942	-0.407518462676942	-0.407518462676942	-0.407518462676942	-0.407518462676942	-0.407518462676942	-0.407518462676942	-0.407518462676942	-0.407518462676942	0.817294537200096	0.903650039928941	-0.407518462676942	-0.407518462676942	-0.407518462676942	-0.407518462676942	-0.407518462676942	-0.407518462676942	-0.407518462676942	-0.407518462676942	-0.407518462676942	-0.407518462676942	-0.407518462676942	-0.407518462676942	-0.407518462676942	-0.407518462676942	-0.407518462676942	-0.407518462676942	-0.407518462676942	-0.407518462676942	-0.407518462676942	-0.407518462676942	1.19050594159477	-0.407518462676942	-0.407518462676942	-0.407518462676942	-0.407518462676942	-0.407518462676942	-0.407518462676942	-0.407518462676942	-0.407518462676942	-0.407518462676942	-0.407518462676942	-0.407518462676942	-0.407518462676942	-0.407518462676942	1.34348560270152	0.919347719154306	-0.407518462676942	-0.407518462676942	-0.407518462676942	-0.407518462676942	-0.407518462676942	-0.407518462676942	0.360496602022396	-0.407518462676942	-0.407518462676942	-0.407518462676942	-0.407518462676942	-0.407518462676942	-0.407518462676942	-0.407518462676942	-0.407518462676942	2.96793726062029	-0.407518462676942	-0.407518462676942	-0.407518462676942	-0.407518462676942	-0.407518462676942	-0.407518462676942	-0.407518462676942	-0.407518462676942	-0.407518462676942	-0.407518462676942	-0.407518462676942	-0.407518462676942	-0.407518462676942	-0.407518462676942	-0.407518462676942	-0.407518462676942	-0.407518462676942	-0.407518462676942	-0.407518462676942	-0.407518462676942	1.8852767511559	-0.407518462676942	-0.407518462676942	-0.407518462676942	-0.407518462676942	-0.407518462676942	2.13765040356839	-0.407518462676942	-0.407518462676942	1.35235343787886	-0.407518462676942	-0.407518462676942	-0.407518462676942	-0.407518462676942	-0.407518462676942	-0.407518462676942	-0.407518462676942	-0.407518462676942	-0.407518462676942	-0.407518462676942	-0.407518462676942	-0.407518462676942	-0.407518462676942	-0.407518462676942	1.68436227221731	-0.407518462676942	-0.407518462676942	-0.407518462676942	-0.407518462676942	-0.407518462676942	-0.407518462676942	1.80926887803867	-0.407518462676942	-0.407518462676942	-0.407518462676942	-0.407518462676942	-0.407518462676942	-0.407518462676942	-0.407518462676942	-0.407518462676942	-0.407518462676942	-0.407518462676942	-0.407518462676942	-0.407518462676942	-0.407518462676942	-0.407518462676942	-0.407518462676942	-0.407518462676942	1.01797307985879	-0.407518462676942	-0.407518462676942	-0.407518462676942	-0.407518462676942	0.547020517686897	-0.407518462676942	-0.407518462676942	-0.407518462676942	-0.407518462676942	-0.407518462676942	-0.407518462676942	-0.407518462676942	-0.407518462676942	-0.407518462676942	-0.407518462676942	-0.407518462676942	-0.407518462676942	-0.407518462676942	-0.407518462676942	-0.407518462676942	-0.407518462676942	-0.407518462676942	-0.407518462676942	-0.407518462676942	-0.407518462676942	-0.407518462676942	-0.407518462676942	-0.407518462676942	-0.407518462676942	-0.407518462676942	-0.407518462676942	-0.407518462676942	-0.407518462676942	-0.407518462676942	-0.407518462676942	-0.407518462676942	-0.407518462676942	1.86691114568864	1.50133886093777	-0.407518462676942	1.22471628159806	-0.407518462676942	-0.407518462676942	-0.407518462676942	-0.407518462676942	-0.407518462676942	-0.407518462676942	-0.407518462676942	-0.407518462676942	-0.407518462676942	-0.407518462676942	-0.407518462676942	-0.407518462676942	-0.407518462676942	-0.407518462676942	-0.407518462676942	-0.407518462676942	-0.407518462676942	-0.407518462676942	-0.407518462676942	-0.407518462676942	-0.407518462676942	-0.407518462676942	-0.407518462676942	1.03645382658448	-0.407518462676942	-0.407518462676942	-0.407518462676942	-0.407518462676942	-0.407518462676942	-0.407518462676942	-0.407518462676942	-0.407518462676942	-0.407518462676942	-0.407518462676942	-0.407518462676942	-0.407518462676942	-0.407518462676942	-0.407518462676942	-0.407518462676942	-0.407518462676942	-0.407518462676942	-0.407518462676942	-0.407518462676942	1.30926413362966	1.11555791529289	-0.407518462676942	-0.407518462676942	-0.407518462676942	-0.407518462676942	-0.407518462676942	-0.407518462676942	-0.407518462676942	-0.407518462676942	-0.407518462676942	1.45550257562428	-0.407518462676942	-0.407518462676942	-0.407518462676942	-0.407518462676942	-0.407518462676942	-0.407518462676942	-0.407518462676942	-0.407518462676942	-0.407518462676942	-0.407518462676942	-0.407518462676942	-0.407518462676942	-0.407518462676942	-0.407518462676942	-0.407518462676942	-0.407518462676942	-0.407518462676942	-0.407518462676942	-0.407518462676942	-0.407518462676942	-0.407518462676942	1.1834096996207	1.25751573830048	-0.407518462676942	-0.407518462676942	-0.407518462676942	-0.407518462676942	1.18531368363921	-0.407518462676942	-0.407518462676942	-0.407518462676942	-0.407518462676942	-0.407518462676942	-0.407518462676942	-0.407518462676942	-0.407518462676942	-0.407518462676942	-0.407518462676942	-0.407518462676942	-0.407518462676942	-0.407518462676942	-0.407518462676942	2.41922711981103	-0.407518462676942	-0.407518462676942	-0.407518462676942	-0.407518462676942	-0.407518462676942	-0.407518462676942	-0.407518462676942	1.19753086850304	-0.407518462676942	-0.407518462676942	-0.407518462676942	-0.407518462676942	-0.407518462676942	-0.407518462676942	-0.407518462676942	-0.407518462676942	1.05078778290907	-0.407518462676942	-0.407518462676942	1.16158961319231	-0.407518462676942	-0.407518462676942	-0.407518462676942	-0.407518462676942	-0.407518462676942	-0.407518462676942	-0.407518462676942	1.48252000169833	-0.407518462676942	0.701359267777813	-0.407518462676942	-0.407518462676942	-0.407518462676942	-0.407518462676942	-0.407518462676942	1.62933033875626	-0.407518462676942	-0.407518462676942	-0.407518462676942	-0.407518462676942	0.462997861253287	-0.407518462676942	-0.407518462676942	-0.407518462676942	-0.407518462676942	-0.407518462676942	0.433654777168415	-0.407518462676942	-0.407518462676942	0.6185065184154	-0.407518462676942	-0.407518462676942	-0.407518462676942	-0.407518462676942	-0.407518462676942	-0.407518462676942	0.236851547892633	-0.407518462676942	-0.407518462676942	0.355339257364825	0.599970876611386	-0.407518462676942	-0.407518462676942	-0.407518462676942	-0.407518462676942	-0.407518462676942	0.230046278915873	-0.407518462676942	-0.407518462676942	-0.407518462676942	-0.407518462676942	0.130737081567118	-0.407518462676942	-0.407518462676942	-0.407518462676942	-0.407518462676942	-0.407518462676942	-0.407518462676942	-0.407518462676942	-0.407518462676942	-0.407518462676942	-0.407518462676942	-0.407518462676942	-0.407518462676942	-0.407518462676942	-0.407518462676942	-0.407518462676942	-0.407518462676942	-0.407518462676942	-0.407518462676942	-0.407518462676942	-0.407518462676942	-0.407518462676942	-0.407518462676942	-0.407518462676942	-0.407518462676942	-0.407518462676942	-0.407518462676942	-0.407518462676942	-0.407518462676942	1.52425637801006	-0.407518462676942	-0.407518462676942	-0.407518462676942	-0.407518462676942	-0.407518462676942	-0.407518462676942	-0.407518462676942	-0.407518462676942	-0.407518462676942	-0.407518462676942	-0.407518462676942	-0.407518462676942	0.968674365564068	-0.407518462676942	-0.407518462676942	-0.407518462676942	-0.407518462676942	-0.407518462676942	-0.407518462676942	-0.407518462676942	-0.407518462676942	0.859880539749642	0.704835988279282	-0.407518462676942	-0.407518462676942	-0.407518462676942	-0.407518462676942	0.82962819090719	-0.407518462676942	-0.407518462676942	-0.407518462676942	-0.407518462676942	-0.407518462676942	-0.407518462676942	-0.407518462676942	-0.407518462676942	-0.407518462676942	-0.407518462676942	-0.407518462676942	-0.407518462676942	0.528002355140782	0.228715041438037	-0.407518462676942	-0.407518462676942	0.819938648543071	-0.407518462676942	-0.407518462676942	-0.407518462676942	-0.407518462676942	-0.407518462676942	0.929936898873057	-0.407518462676942	0.527141822768251	0.486945961297294	-0.407518462676942	0.446523836554973	-0.407518462676942	-0.407518462676942	-0.407518462676942	-0.407518462676942	-0.407518462676942	-0.407518462676942	-0.407518462676942	-0.407518462676942	-0.407518462676942	0.492776900247895	-0.407518462676942	1.30512580732657	-0.407518462676942	-0.407518462676942	1.15751086900318	-0.407518462676942	1.87279977461083	-0.407518462676942	-0.407518462676942	-0.407518462676942	-0.407518462676942	-0.407518462676942	-0.407518462676942	-0.407518462676942	-0.407518462676942	-0.407518462676942	-0.407518462676942	-0.407518462676942	-0.407518462676942	-0.407518462676942	-0.407518462676942	-0.407518462676942	-0.407518462676942	-0.407518462676942	-0.407518462676942	-0.407518462676942	-0.407518462676942	-0.407518462676942	-0.407518462676942	-0.407518462676942	-0.407518462676942	-0.407518462676942	-0.407518462676942	-0.407518462676942	-0.407518462676942	-0.407518462676942	-0.407518462676942	-0.407518462676942	-0.407518462676942	0.986662475945682	-0.407518462676942	0.836826751496022	1.24564265943575	-0.407518462676942	-0.407518462676942	-0.407518462676942	-0.407518462676942	-0.407518462676942	-0.407518462676942	-0.407518462676942	-0.407518462676942	-0.407518462676942	-0.407518462676942	-0.407518462676942	-0.407518462676942	-0.407518462676942	-0.407518462676942	-0.407518462676942	-0.407518462676942	-0.407518462676942	-0.407518462676942	1.26699371427614	-0.407518462676942	-0.407518462676942	-0.407518462676942	-0.407518462676942	-0.407518462676942	-0.407518462676942	-0.407518462676942	-0.407518462676942	-0.407518462676942	-0.407518462676942	-0.407518462676942	-0.407518462676942	-0.407518462676942	-0.407518462676942	-0.407518462676942	-0.407518462676942	-0.407518462676942	1.29330616201872	-0.407518462676942	-0.407518462676942	-0.407518462676942	-0.407518462676942	-0.407518462676942	1.43429256334608	-0.407518462676942	-0.407518462676942	-0.407518462676942	-0.407518462676942	-0.407518462676942	-0.407518462676942	-0.407518462676942	-0.407518462676942	-0.407518462676942	-0.407518462676942	-0.407518462676942	-0.407518462676942	-0.407518462676942	-0.407518462676942	-0.407518462676942	1.61401839073215	-0.407518462676942	1.37520727231136	-0.407518462676942	-0.407518462676942	1.34381850934658	-0.407518462676942	-0.407518462676942	-0.407518462676942	-0.407518462676942	-0.407518462676942	-0.407518462676942	-0.407518462676942	-0.407518462676942	-0.407518462676942	-0.407518462676942	1.95495538640198	1.13591628935631	-0.407518462676942	-0.407518462676942	-0.407518462676942	-0.407518462676942	-0.407518462676942	-0.407518462676942	1.54988733808004	-0.407518462676942	-0.407518462676942	-0.407518462676942	-0.407518462676942	-0.407518462676942	-0.407518462676942	-0.407518462676942	-0.407518462676942	-0.407518462676942	-0.407518462676942	-0.407518462676942	-0.407518462676942	-0.407518462676942	-0.407518462676942	-0.407518462676942	-0.407518462676942	-0.407518462676942	-0.407518462676942	-0.407518462676942	1.9372138458382	0.983989530442931	-0.407518462676942	-0.407518462676942	-0.407518462676942	1.2109326421684	-0.407518462676942	1.15254144860195	-0.407518462676942	-0.407518462676942	-0.407518462676942	-0.407518462676942	-0.407518462676942	-0.407518462676942	-0.407518462676942	-0.407518462676942	-0.407518462676942	-0.407518462676942	-0.407518462676942	-0.407518462676942	-0.407518462676942	-0.407518462676942	-0.407518462676942	-0.407518462676942	-0.407518462676942	-0.407518462676942	-0.407518462676942	-0.407518462676942	-0.407518462676942	-0.407518462676942	1.42617312816699	-0.407518462676942	-0.407518462676942	-0.407518462676942	-0.407518462676942	-0.407518462676942	-0.407518462676942	-0.407518462676942	-0.407518462676942	-0.407518462676942	-0.407518462676942	2.74920910535444	1.53085461546729	-0.407518462676942	-0.407518462676942	-0.407518462676942	-0.407518462676942	1.54819794598869	-0.407518462676942	-0.407518462676942	-0.407518462676942	-0.407518462676942	-0.407518462676942	-0.407518462676942	-0.407518462676942	-0.407518462676942	-0.407518462676942	-0.407518462676942	-0.407518462676942	-0.407518462676942	-0.407518462676942	-0.407518462676942	-0.407518462676942	-0.407518462676942	-0.407518462676942	-0.407518462676942	-0.407518462676942	-0.407518462676942	-0.407518462676942	1.02002613292946	1.09214701457143	-0.407518462676942	-0.407518462676942	-0.407518462676942	-0.407518462676942	-0.407518462676942	-0.407518462676942	-0.407518462676942	-0.407518462676942	-0.407518462676942	-0.407518462676942	-0.407518462676942	-0.407518462676942	-0.407518462676942	-0.407518462676942	-0.407518462676942	-0.407518462676942	-0.407518462676942	-0.407518462676942	-0.407518462676942	-0.407518462676942	-0.407518462676942	-0.407518462676942	-0.407518462676942	-0.407518462676942	-0.407518462676942	1.44755826181086	-0.407518462676942	-0.407518462676942	-0.407518462676942	-0.407518462676942	-0.407518462676942	-0.407518462676942	-0.407518462676942	-0.407518462676942	-0.407518462676942	-0.407518462676942	-0.407518462676942	-0.407518462676942	-0.407518462676942	-0.407518462676942	-0.407518462676942	-0.407518462676942	-0.407518462676942	-0.407518462676942	-0.407518462676942	-0.407518462676942	-0.407518462676942	-0.407518462676942	-0.407518462676942	-0.407518462676942	-0.407518462676942	-0.407518462676942	-0.407518462676942	-0.407518462676942	-0.407518462676942	-0.407518462676942	-0.407518462676942	-0.407518462676942	-0.407518462676942	-0.407518462676942	-0.407518462676942	-0.407518462676942	1.22142560667419	-0.407518462676942	-0.407518462676942	0.844936525581737	-0.407518462676942	1.26911548127547	-0.407518462676942	-0.407518462676942	-0.407518462676942	-0.407518462676942	-0.407518462676942	1.48114912505615	-0.407518462676942	0.910395663537143	-0.407518462676942	-0.407518462676942	-0.407518462676942	-0.407518462676942	-0.407518462676942	1.49138417396035	-0.407518462676942	-0.407518462676942	-0.407518462676942	1.3265211687632	-0.407518462676942	-0.407518462676942	1.12780553133939	-0.407518462676942	-0.407518462676942	-0.407518462676942	-0.407518462676942	-0.407518462676942	1.31406561720393	-0.407518462676942	-0.407518462676942	-0.407518462676942	-0.407518462676942	-0.407518462676942	-0.407518462676942	-0.407518462676942	-0.407518462676942	-0.407518462676942	-0.407518462676942	1.15698620399674	-0.407518462676942	-0.407518462676942	-0.407518462676942	-0.407518462676942	1.6550246558589	-0.407518462676942	0.639575986824952	1.27689321600387	-0.407518462676942	-0.407518462676942	-0.407518462676942	-0.407518462676942	-0.407518462676942	-0.407518462676942	-0.407518462676942	-0.407518462676942	-0.407518462676942	-0.407518462676942	-0.407518462676942	-0.407518462676942	-0.407518462676942	-0.407518462676942	0.538038959827352	-0.407518462676942	-0.407518462676942	-0.407518462676942	-0.407518462676942	-0.407518462676942	-0.407518462676942	-0.407518462676942	-0.407518462676942	2.1568965050736	-0.407518462676942	-0.407518462676942	-0.407518462676942	-0.407518462676942	-0.407518462676942	-0.407518462676942	-0.407518462676942	-0.407518462676942	-0.407518462676942	-0.407518462676942	1.05806692935811	-0.407518462676942	-0.407518462676942	0.564877925396953	-0.407518462676942	-0.407518462676942	-0.407518462676942	0.52682519092799	-0.407518462676942	-0.407518462676942	-0.407518462676942	-0.407518462676942	0.49089425315149	-0.407518462676942	-0.407518462676942	0.637753262095715	-0.407518462676942	2.11107763457223	0.439947005833396	-0.407518462676942	-0.407518462676942	-0.407518462676942	-0.407518462676942	-0.407518462676942	-0.407518462676942	-0.407518462676942	-0.407518462676942	-0.407518462676942	-0.407518462676942	0.912231180525437	0.932208562127519	0.952237360585349	-0.407518462676942	-0.407518462676942	-0.407518462676942	-0.407518462676942	1.14838234495878	-0.407518462676942	-0.407518462676942	-0.407518462676942	-0.407518462676942	1.13273733153344	-0.407518462676942	-0.407518462676942	-0.407518462676942	-0.407518462676942	-0.407518462676942	-0.407518462676942	1.51241974952892	2.2575053055991	-0.407518462676942	1.34815860035328	-0.407518462676942	-0.407518462676942	-0.407518462676942	-0.407518462676942	-0.407518462676942	-0.407518462676942	-0.407518462676942	-0.407518462676942	1.39250330868985	-0.407518462676942	-0.407518462676942	-0.407518462676942	0.975831601663286	-0.407518462676942	-0.407518462676942	-0.407518462676942	-0.407518462676942	-0.407518462676942	-0.407518462676942	-0.407518462676942	1.43207053786208	0.740669237863771	-0.407518462676942	-0.407518462676942	1.21672861006377	-0.407518462676942	-0.407518462676942	-0.407518462676942	-0.407518462676942	-0.407518462676942	-0.407518462676942	-0.407518462676942	-0.407518462676942	0.634918219281714	-0.407518462676942	-0.407518462676942	-0.407518462676942	-0.407518462676942	-0.407518462676942	-0.407518462676942	-0.407518462676942	-0.407518462676942	-0.407518462676942	-0.407518462676942	2.34831571480728	0.783551040793881	-0.407518462676942	-0.407518462676942	0.737781292134086	0.952335156646828	-0.407518462676942	-0.407518462676942	-0.407518462676942	-0.407518462676942	-0.407518462676942	-0.407518462676942	-0.407518462676942	-0.407518462676942	-0.407518462676942	-0.407518462676942	-0.407518462676942	-0.407518462676942	-0.407518462676942	0.28085427246997	0.291004667818757	-0.407518462676942	-0.407518462676942	-0.407518462676942	-0.407518462676942	-0.407518462676942	-0.407518462676942	-0.407518462676942	-0.407518462676942	-0.407518462676942	-0.407518462676942	-0.407518462676942	-0.407518462676942	-0.407518462676942	-0.407518462676942	-0.407518462676942	-0.407518462676942	-0.407518462676942	-0.407518462676942	-0.407518462676942	0.372527398409766	-0.407518462676942	-0.407518462676942	-0.407518462676942	-0.407518462676942	-0.407518462676942	-0.407518462676942	0.248761011957048	-0.407518462676942	-0.407518462676942	-0.407518462676942	0.803363140509172	-0.407518462676942	-0.407518462676942	-0.407518462676942	0.474143256265266	0.556129612411019	-0.407518462676942	-0.407518462676942	-0.407518462676942	-0.407518462676942	-0.407518462676942	-0.407518462676942	-0.407518462676942	-0.407518462676942	-0.407518462676942	-0.407518462676942	-0.407518462676942	-0.407518462676942	-0.407518462676942	-0.407518462676942	-0.407518462676942	-0.407518462676942	-0.407518462676942	1.38950781989829	-0.407518462676942	-0.407518462676942	-0.407518462676942	-0.407518462676942	-0.407518462676942	-0.407518462676942	-0.407518462676942	-0.407518462676942	-0.407518462676942	-0.407518462676942	-0.407518462676942	-0.407518462676942	-0.407518462676942	-0.407518462676942	1.22228269137987	-0.407518462676942	-0.407518462676942	-0.407518462676942	0.589019539224	-0.407518462676942	0.719035949485243	-0.407518462676942	-0.407518462676942	-0.407518462676942	1.60499554269876	-0.407518462676942	-0.407518462676942	-0.407518462676942	-0.407518462676942	-0.407518462676942	-0.407518462676942	-0.407518462676942	1.2875386860797	-0.407518462676942	-0.407518462676942	-0.407518462676942	-0.407518462676942	-0.407518462676942	-0.407518462676942	-0.407518462676942	-0.407518462676942	1.95075709307328	-0.407518462676942	-0.407518462676942	-0.407518462676942	-0.407518462676942	-0.407518462676942	-0.407518462676942	-0.407518462676942	-0.407518462676942	-0.407518462676942	-0.407518462676942	-0.407518462676942	-0.407518462676942	-0.407518462676942	0.907378608778238	-0.407518462676942	-0.407518462676942	-0.407518462676942	-0.407518462676942	-0.407518462676942	-0.407518462676942	-0.407518462676942	-0.407518462676942	-0.407518462676942	-0.407518462676942	-0.407518462676942	-0.407518462676942	-0.407518462676942	-0.407518462676942	-0.407518462676942	0.57737630148821	0.403767639265404	-0.407518462676942	0.0387466287033678	-0.407518462676942	-0.407518462676942	-0.407518462676942	-0.407518462676942	-0.407518462676942	-0.407518462676942	-0.407518462676942	-0.407518462676942	0.441581551629841	0.346663534963695	-0.407518462676942	-0.407518462676942	-0.407518462676942	-0.407518462676942	0.311629142536394	-0.407518462676942	0.146355247230174	0.0458324019955968	-0.407518462676942	0.14610420031139	0.60458025226987	0.608427633714662	-0.407518462676942	-0.407518462676942	1.94779116663798	-0.407518462676942	-0.407518462676942	-0.407518462676942	-0.407518462676942	-0.407518462676942	-0.407518462676942	-0.407518462676942	2.49233184479148	-0.407518462676942	-0.407518462676942	-0.407518462676942	-0.407518462676942	1.56889705118753	-0.407518462676942	-0.407518462676942	-0.407518462676942	-0.407518462676942	-0.407518462676942	-0.407518462676942	-0.407518462676942	-0.407518462676942	-0.407518462676942	1.25244768624991	-0.407518462676942	-0.407518462676942	-0.407518462676942	-0.407518462676942	-0.407518462676942	-0.407518462676942	-0.407518462676942	-0.407518462676942	-0.407518462676942	-0.407518462676942	-0.407518462676942	-0.407518462676942	-0.407518462676942	-0.407518462676942	-0.407518462676942	-0.407518462676942	-0.407518462676942	-0.407518462676942	-0.407518462676942	-0.407518462676942	-0.407518462676942	-0.407518462676942	-0.407518462676942	1.15254144860195	-0.407518462676942	-0.407518462676942	-0.407518462676942	1.31422615840795	-0.407518462676942	-0.407518462676942	-0.407518462676942	-0.407518462676942	-0.407518462676942	-0.407518462676942	-0.407518462676942	-0.407518462676942	-0.407518462676942	-0.407518462676942	-0.407518462676942	-0.407518462676942	1.42598948679809	-0.407518462676942	-0.407518462676942	-0.407518462676942	-0.407518462676942	-0.407518462676942	-0.407518462676942	-0.407518462676942	-0.407518462676942	-0.407518462676942	-0.407518462676942	-0.407518462676942	-0.407518462676942	1.2144615604617	-0.407518462676942	-0.407518462676942	-0.407518462676942	-0.407518462676942	-0.407518462676942	-0.407518462676942	-0.407518462676942	-0.407518462676942	-0.407518462676942	-0.407518462676942	-0.407518462676942	-0.407518462676942	-0.407518462676942	-0.407518462676942	-0.407518462676942	-0.407518462676942	-0.407518462676942	-0.407518462676942	-0.407518462676942	-0.407518462676942	-0.407518462676942	-0.407518462676942	-0.407518462676942	1.41904018988331	-0.407518462676942	-0.407518462676942	-0.407518462676942	-0.407518462676942	-0.407518462676942	-0.407518462676942	-0.407518462676942	-0.407518462676942	2.14390253792064	-0.407518462676942	-0.407518462676942	-0.407518462676942	-0.407518462676942	1.15476050049303	-0.407518462676942	-0.407518462676942	1.31422615840795	-0.407518462676942	1.19822309537592	-0.407518462676942	-0.407518462676942	-0.407518462676942	2.34710707989577	-0.407518462676942	-0.407518462676942	-0.407518462676942	-0.407518462676942	-0.407518462676942	-0.407518462676942	-0.407518462676942	-0.407518462676942	2.65156318413283	0.946493155991399	-0.407518462676942	-0.407518462676942	-0.407518462676942	1.16330672139079	1.3206740160792	-0.407518462676942	1.62461862075947	-0.407518462676942	-0.407518462676942	-0.407518462676942	-0.407518462676942	-0.407518462676942	-0.407518462676942	-0.407518462676942	-0.407518462676942	-0.407518462676942	-0.407518462676942	-0.407518462676942	-0.407518462676942	-0.407518462676942	-0.407518462676942	1.15659294807154	-0.407518462676942	-0.407518462676942	-0.407518462676942	-0.407518462676942	-0.407518462676942	-0.407518462676942	-0.407518462676942	-0.407518462676942	-0.407518462676942	-0.407518462676942	-0.407518462676942	-0.407518462676942	-0.407518462676942	-0.407518462676942	-0.407518462676942	-0.407518462676942	-0.407518462676942	-0.407518462676942	-0.407518462676942	-0.407518462676942	-0.407518462676942	-0.407518462676942	1.3613175579635	1.96281203821789	-0.407518462676942	-0.407518462676942	-0.407518462676942	-0.407518462676942	-0.407518462676942	-0.407518462676942	0.630022574075156	2.05030167309681	-0.407518462676942	1.11642594011874	-0.407518462676942	-0.407518462676942	-0.407518462676942	-0.407518462676942	-0.407518462676942	-0.407518462676942	-0.407518462676942	-0.407518462676942	0.703288020335239	-0.407518462676942	-0.407518462676942	-0.407518462676942	-0.407518462676942	-0.407518462676942	1.99865392558041	-0.407518462676942	-0.407518462676942	-0.407518462676942	-0.407518462676942	-0.407518462676942	-0.407518462676942	-0.407518462676942	-0.407518462676942	-0.407518462676942	-0.407518462676942	-0.407518462676942	-0.407518462676942	-0.407518462676942	1.16185352647319	0.824345223820331	0.903015644834223	-0.407518462676942	-0.407518462676942	-0.407518462676942	-0.407518462676942	-0.407518462676942	-0.407518462676942	-0.407518462676942	-0.407518462676942	-0.407518462676942	-0.407518462676942	-0.407518462676942	-0.407518462676942	-0.407518462676942	-0.407518462676942	-0.407518462676942	-0.407518462676942	0.482950801059539	-0.407518462676942	-0.407518462676942	-0.407518462676942	-0.407518462676942	-0.407518462676942	-0.407518462676942	-0.407518462676942	0.796253262276759	-0.407518462676942	-0.407518462676942	-0.407518462676942	-0.407518462676942	-0.407518462676942	-0.407518462676942	2.58617824146063	-0.407518462676942	-0.407518462676942	-0.407518462676942	2.28275180794193	1.63766236749587	-0.407518462676942	-0.407518462676942	2.14276319128395	-0.407518462676942	-0.407518462676942	-0.407518462676942	-0.407518462676942	-0.407518462676942	-0.407518462676942	-0.407518462676942	-0.407518462676942	-0.407518462676942	-0.407518462676942	-0.407518462676942	-0.407518462676942	-0.407518462676942	-0.407518462676942	-0.407518462676942	-0.407518462676942	-0.407518462676942	-0.407518462676942	-0.407518462676942	-0.407518462676942	-0.407518462676942	-0.407518462676942	-0.407518462676942	-0.407518462676942	-0.407518462676942	-0.407518462676942	-0.407518462676942	-0.407518462676942	-0.407518462676942	1.80843708912088	-0.407518462676942	-0.407518462676942	-0.407518462676942	-0.407518462676942	-0.407518462676942	-0.407518462676942	-0.407518462676942	-0.407518462676942	-0.407518462676942	-0.407518462676942	-0.407518462676942	-0.407518462676942	-0.407518462676942	1.25871298775505	1.30623788554123	1.59051836023738	-0.407518462676942	-0.407518462676942	-0.407518462676942	-0.407518462676942	-0.407518462676942	-0.407518462676942	-0.407518462676942	-0.407518462676942	-0.407518462676942	-0.407518462676942	-0.407518462676942	-0.407518462676942	-0.407518462676942	-0.407518462676942	-0.407518462676942	1.38792628163054	-0.407518462676942	-0.407518462676942	-0.407518462676942	-0.407518462676942	-0.407518462676942	-0.407518462676942	-0.407518462676942	-0.407518462676942	-0.407518462676942	-0.407518462676942	-0.407518462676942	-0.407518462676942	-0.407518462676942	-0.407518462676942	-0.407518462676942	-0.407518462676942	-0.407518462676942	-0.407518462676942	-0.407518462676942	-0.407518462676942	-0.407518462676942	-0.407518462676942	-0.407518462676942	-0.407518462676942	-0.407518462676942	-0.407518462676942	-0.407518462676942	-0.407518462676942	-0.407518462676942	-0.407518462676942	-0.407518462676942	-0.407518462676942	-0.407518462676942	-0.407518462676942	-0.407518462676942	-0.407518462676942	1.48526818829633	-0.407518462676942	-0.407518462676942	-0.407518462676942	-0.407518462676942	-0.407518462676942	-0.407518462676942	-0.407518462676942	-0.407518462676942	-0.407518462676942	-0.407518462676942	-0.407518462676942	-0.407518462676942	-0.407518462676942	1.66861908521292	2.19699886922686	3.07331123407098	-0.407518462676942	-0.407518462676942	-0.407518462676942	-0.407518462676942	-0.407518462676942	1.5049501328738	-0.407518462676942	-0.407518462676942	-0.407518462676942	-0.407518462676942	-0.407518462676942	-0.407518462676942	-0.407518462676942	-0.407518462676942	-0.407518462676942	-0.407518462676942	-0.407518462676942	-0.407518462676942	-0.407518462676942	-0.407518462676942	-0.407518462676942	-0.407518462676942	-0.407518462676942	1.47316245278175	-0.407518462676942	-0.407518462676942	-0.407518462676942	-0.407518462676942	-0.407518462676942	-0.407518462676942	-0.407518462676942	-0.407518462676942	-0.407518462676942	1.71689804026068	1.42269066706696	-0.407518462676942	-0.407518462676942	-0.407518462676942	-0.407518462676942	-0.407518462676942	-0.407518462676942	-0.407518462676942	-0.407518462676942	-0.407518462676942	-0.407518462676942	-0.407518462676942	-0.407518462676942	-0.407518462676942	-0.407518462676942	-0.407518462676942	-0.407518462676942	-0.407518462676942	1.26896373752515	-0.407518462676942	-0.407518462676942	-0.407518462676942	2.86236561137444	1.43077700798913	0.669167530194685	-0.407518462676942	2.07430591030514	-0.407518462676942	-0.407518462676942	-0.407518462676942	1.75843858836344	-0.407518462676942	1.46352030380517	1.43225548714117	-0.407518462676942	-0.407518462676942	-0.407518462676942	-0.407518462676942	1.17894065928009	0.764827131789489	-0.407518462676942	-0.407518462676942	-0.407518462676942	-0.407518462676942	-0.407518462676942	-0.407518462676942	-0.407518462676942	-0.407518462676942	-0.407518462676942	-0.407518462676942	-0.407518462676942	-0.407518462676942	-0.407518462676942	-0.407518462676942	-0.407518462676942	-0.407518462676942	-0.407518462676942	-0.407518462676942	-0.407518462676942	-0.407518462676942	-0.407518462676942	-0.407518462676942	-0.407518462676942	-0.407518462676942	-0.407518462676942	-0.407518462676942	-0.407518462676942	-0.407518462676942	-0.407518462676942	1.18476919822824	1.21488612305937	-0.407518462676942	-0.407518462676942	-0.407518462676942	-0.407518462676942	1.07507761306	-0.407518462676942	-0.407518462676942	1.74703994455258	-0.407518462676942	-0.407518462676942	-0.407518462676942	-0.407518462676942	-0.407518462676942	-0.407518462676942	-0.407518462676942	-0.407518462676942	-0.407518462676942	-0.407518462676942	-0.407518462676942	-0.407518462676942	-0.407518462676942	-0.407518462676942	0.563506448278076	-0.407518462676942	1.0335781270868	-0.407518462676942	-0.407518462676942	-0.407518462676942	-0.407518462676942	-0.407518462676942	-0.407518462676942	-0.407518462676942	-0.407518462676942	-0.407518462676942	-0.407518462676942	-0.407518462676942	1.40656481420161	0.704706821819658	-0.407518462676942	-0.407518462676942	-0.407518462676942	0.638834720796231	-0.407518462676942	1.32148361151763	-0.407518462676942	-0.407518462676942	-0.407518462676942	-0.407518462676942	-0.407518462676942	-0.407518462676942	-0.407518462676942	-0.407518462676942	-0.407518462676942	-0.407518462676942	-0.407518462676942	-0.407518462676942	-0.407518462676942	1.02208536672423	-0.407518462676942	-0.407518462676942	-0.407518462676942	-0.407518462676942	-0.407518462676942	-0.407518462676942	-0.407518462676942	-0.407518462676942	-0.407518462676942	2.16887596886115	0.964974990928475	0.995580479969918	1.03247527123151	-0.407518462676942	1.04101302366848	-0.407518462676942	-0.407518462676942	-0.407518462676942	-0.407518462676942	0.671104338946469	0.824424921189032	-0.407518462676942	0.858698450482866	1.00790582187388	-0.407518462676942	1.86852715357734	-0.407518462676942	-0.407518462676942	-0.407518462676942	-0.407518462676942	-0.407518462676942	-0.407518462676942	-0.407518462676942	-0.407518462676942	-0.407518462676942	-0.407518462676942	1.03148420695293	-0.407518462676942	-0.407518462676942	-0.407518462676942	-0.407518462676942	1.07742399571912	-0.407518462676942	0.937636016153869	-0.407518462676942	1.19504405571364	1.1225313167639	0.91149633773218	-0.407518462676942	-0.407518462676942	-0.407518462676942	-0.407518462676942	-0.407518462676942	0.658167732265541	-0.407518462676942	-0.407518462676942	-0.407518462676942	-0.407518462676942	-0.407518462676942	-0.407518462676942	-0.407518462676942	-0.407518462676942	-0.407518462676942	-0.407518462676942	-0.407518462676942	-0.407518462676942	-0.407518462676942	-0.407518462676942	-0.407518462676942	-0.407518462676942	-0.407518462676942	-0.407518462676942	-0.407518462676942	-0.407518462676942	-0.407518462676942	-0.407518462676942	-0.407518462676942	-0.407518462676942	-0.407518462676942	-0.407518462676942	-0.407518462676942	-0.407518462676942	0.586755710254504	-0.407518462676942	-0.407518462676942	-0.407518462676942	0.974920060704087	-0.407518462676942	0.767495767799895	-0.407518462676942	-0.407518462676942	-0.407518462676942	-0.407518462676942	-0.407518462676942	-0.407518462676942	-0.407518462676942	-0.407518462676942	-0.407518462676942	-0.407518462676942	-0.407518462676942	-0.407518462676942	-0.407518462676942	0.209281610936232	-0.407518462676942	0.38692505742849	-0.407518462676942	-0.407518462676942	-0.407518462676942	-0.407518462676942	-0.407518462676942	-0.407518462676942	-0.407518462676942	-0.407518462676942	-0.407518462676942	-0.407518462676942	-0.407518462676942	-0.407518462676942	-0.407518462676942	-0.407518462676942	-0.407518462676942	-0.407518462676942	-0.407518462676942	-0.407518462676942	0.299440432319277	-0.407518462676942	-0.407518462676942	-0.407518462676942	-0.407518462676942	-0.407518462676942	-0.407518462676942	-0.407518462676942	-0.407518462676942	-0.407518462676942	0.727049570184258	0.49996216670458	0.720828859047691	-0.407518462676942	0.857855496329627	-0.407518462676942	-0.407518462676942	-0.407518462676942	-0.407518462676942	-0.407518462676942	0.432815683785295	-0.407518462676942	-0.407518462676942	-0.407518462676942	-0.407518462676942	-0.407518462676942	-0.407518462676942	0.358316506519057	0.951797459192115	0.238581182407111	0.939359451440641	0.698670533726483	0.664895583747255	-0.407518462676942	-0.407518462676942	-0.407518462676942	-0.407518462676942	0.331298727739636	-0.407518462676942	0.487028719447965	-0.407518462676942	-0.407518462676942	0.450839444390323	-0.407518462676942	-0.407518462676942	-0.407518462676942	-0.407518462676942	-0.407518462676942	-0.407518462676942	0.4562388546782	-0.407518462676942	0.228092952310852	0.559076276706882	0.698000439613057	-0.407518462676942	-0.407518462676942	-0.407518462676942	-0.407518462676942	-0.407518462676942	-0.407518462676942	-0.407518462676942	-0.407518462676942	1.35246559269659	0.491311926605361	-0.407518462676942	0.391373024331298	0.944412445711447	-0.407518462676942	-0.407518462676942	0.470621806907606	0.319857809911987	0.258608820167678	0.939455332362091	-0.407518462676942	0.777413255582812	-0.407518462676942	-0.407518462676942	-0.407518462676942	-0.407518462676942	-0.407518462676942	-0.407518462676942	-0.407518462676942	-0.407518462676942	0.330933937167083	-0.407518462676942	-0.407518462676942	-0.407518462676942	-0.407518462676942	-0.407518462676942	-0.407518462676942	0.482254353348047	-0.407518462676942	0.558591957933673	-0.407518462676942	-0.407518462676942	-0.407518462676942	-0.407518462676942	-0.407518462676942	1.25751573830048	0.730220260163939	-0.407518462676942	0.636730830496041	0.627620217287056	-0.407518462676942	-0.407518462676942	-0.407518462676942	-0.407518462676942	0.438171137143802	-0.407518462676942	-0.407518462676942	-0.407518462676942	-0.407518462676942	-0.407518462676942	0.389895692010348	-0.407518462676942	-0.407518462676942	-0.407518462676942	-0.407518462676942	-0.407518462676942	-0.407518462676942	-0.407518462676942	-0.407518462676942	0.684304840579515	-0.407518462676942	0.820215579051121	-0.407518462676942	-0.407518462676942	1.38407279050042	-0.407518462676942	-0.407518462676942	-0.407518462676942	0.731846371163074	-0.407518462676942	-0.407518462676942	0.512536436289878	-0.407518462676942	-0.407518462676942	0.25543604346909	-0.407518462676942	-0.407518462676942	-0.407518462676942	-0.407518462676942	0.126853176511319	-0.407518462676942	-0.407518462676942	-0.407518462676942	-0.407518462676942	0.335846930604799	0.203430240602514	0.694440626776784	0.656307652831846	0.228901907767194	-0.407518462676942	-0.407518462676942	-0.407518462676942	0.26009234017599	-0.407518462676942	1.17101612111087	0.0906002638542853	0.244523950984199	-0.407518462676942	-0.407518462676942	-0.407518462676942	-0.407518462676942	-0.407518462676942	0.580837468851429	-0.407518462676942	-0.407518462676942	0.332254521596256	-0.407518462676942	0.270666788071347	-0.407518462676942	-0.407518462676942	-0.407518462676942	-0.407518462676942	-0.407518462676942	-0.407518462676942	-0.407518462676942	-0.407518462676942	-0.407518462676942	-0.407518462676942	-0.407518462676942	-0.407518462676942	0.382012830421802	0.361043591296554	0.337213902069486	0.246800250096396	0.120432535913765	0.178751864649164	-0.407518462676942	0.366773237078327	-0.407518462676942	-0.407518462676942	0.407209753550979	-0.407518462676942	0.213186463692103	0.424981870624717	-0.407518462676942	0.393880714748207	-0.407518462676942	-0.407518462676942	-0.407518462676942	-0.407518462676942	-0.407518462676942	0.379803194816028	0.264004043808593	-0.407518462676942	-0.407518462676942	-0.407518462676942	0.503985538478454	0.152305506469236	-0.407518462676942	-0.407518462676942	-0.407518462676942	-0.407518462676942	-0.407518462676942	-0.407518462676942	0.11610676077679	0.450364080363245	-0.407518462676942	-0.407518462676942	0.70022665948648	0.281292571544689	0.614906818680165	-0.407518462676942	0.589329059171112	-0.407518462676942	-0.407518462676942	0.655071290231336	-0.407518462676942	0.621526128532957	-0.407518462676942	0.0522717607190043	-0.407518462676942	-0.407518462676942	0.443671166434082	-0.407518462676942	-0.407518462676942	0.292008716512674	0.156376921210567	0.0791421993255506	-0.407518462676942	-0.407518462676942	-0.407518462676942	-0.407518462676942	0.0473380277941293	-0.407518462676942	-0.0589808423594721	-0.0893727912891588	0.169186791870757	-0.119904030949207	-0.242785258996018	-0.407518462676942	-0.407518462676942	-0.407518462676942	-0.407518462676942	0.102773658639455	0.1102156842222	-0.407518462676942	-0.0207499233829364	-0.407518462676942	-0.407518462676942	-0.407518462676942	0.08546774209452	-0.407518462676942	-0.407518462676942	-0.407518462676942	0.121389295330146	0.022732395017765	-0.407518462676942	0.292272762798242	-0.407518462676942	-0.407518462676942	-0.0404195387261297	-0.407518462676942	-0.407518462676942	1.29817055112136	-0.407518462676942	-0.407518462676942	-0.407518462676942	-0.407518462676942	-0.407518462676942	-0.407518462676942	-0.407518462676942	-0.407518462676942	-0.407518462676942	-0.407518462676942	0.658522788807998	-0.407518462676942	-0.407518462676942	-0.407518462676942	-0.407518462676942	0.974414189112644	0.752231620763792	-0.407518462676942	-0.407518462676942	-0.407518462676942	-0.407518462676942	1.15149948159222	-0.407518462676942	-0.407518462676942	-0.407518462676942	-0.407518462676942	-0.407518462676942	1.68399602809121	0.879196678234113	0.924948529464206	-0.407518462676942	-0.407518462676942	0.482663894232608	0.617139950527888	-0.407518462676942	-0.407518462676942	-0.407518462676942	-0.407518462676942	-0.407518462676942	-0.407518462676942	-0.407518462676942	-0.407518462676942	-0.407518462676942	-0.407518462676942	-0.407518462676942	0.563653203437918	-0.407518462676942	-0.407518462676942	-0.407518462676942	-0.407518462676942	0.666696386451104	1.30330214639679	0.4051954245011	0.380378412331693	-0.407518462676942	1.24881590556813	-0.407518462676942	-0.407518462676942	0.951602042416061	-0.407518462676942	0.352801670226393	-0.407518462676942	-0.407518462676942	-0.407518462676942	0.755195121597431	-0.407518462676942	-0.407518462676942	-0.407518462676942	-0.407518462676942	-0.407518462676942	0.500175265428802	-0.407518462676942	-0.407518462676942	-0.407518462676942	0.636277073191433	0.988054574401838	-0.407518462676942	-0.407518462676942	-0.407518462676942	-0.407518462676942	-0.407518462676942	-0.407518462676942	0.460071360140777	0.616757978278929	0.475834090659917	0.463467964419611	-0.407518462676942	-0.407518462676942	-0.407518462676942	-0.407518462676942	-0.407518462676942	0.513018715313947	-0.407518462676942	0.781991924548836	-0.407518462676942	0.578914344084909	1.46275351802326	-0.407518462676942	-0.407518462676942	-0.407518462676942	-0.407518462676942	0.626284308884994	-0.407518462676942	-0.407518462676942	-0.407518462676942	-0.407518462676942	-0.407518462676942	-0.407518462676942	-0.407518462676942	-0.407518462676942	-0.407518462676942	-0.407518462676942	0.215983531316846	0.268266940414026	-0.407518462676942	-0.407518462676942	-0.407518462676942	-0.407518462676942	0.457512528266925	-0.407518462676942	1.38407279050042	-0.407518462676942	-0.407518462676942	-0.407518462676942	-0.407518462676942	0.0845504568347279	-0.407518462676942	0.24750388024026	-0.407518462676942	-0.407518462676942	-0.407518462676942	0.0951559583361123	-0.407518462676942	0.429422010497402	-0.407518462676942	-0.407518462676942	-0.407518462676942	-0.0699939184587445	1.00151493781236	-0.407518462676942	-0.0429304375228563	-0.0275250011312012	0.1911191562106	-0.407518462676942	-0.407518462676942	-0.407518462676942	-0.407518462676942	-0.163752895219609	-0.407518462676942	-0.407518462676942	-0.171506556252056	-0.159844038329991	-0.132548751647872	-0.407518462676942	-0.407518462676942	0.652051680819619	0.227162115972985	-0.407518462676942	-0.073997794476923	-0.407518462676942	-0.407518462676942	-0.407518462676942	-0.407518462676942	0.247624970508651	0.23761911945739	0.153623820024886	-0.407518462676942	0.399906540055173	0.122493172205265	0.580090084434141	0.282692401192232	-0.128446210772269	0.143070627763718	0.134557935857803	0.280440840410755	-0.407518462676942	-0.407518462676942	0.176228223739954	-0.407518462676942	-0.182219772927599	-0.0526259518574211	-0.235829757819646	0.0838914751483179	-0.259820051929717	0.181333098022344	-0.0678086658571502	-0.0928937666690653	0.474844095555365	0.258085475339318	-0.241844093535657	-0.407518462676942	-0.223562077434118	0.100448253812832	0.0619731206611145	-0.274380284077795	-0.407518462676942	-0.0816237597663059	-0.407518462676942	-0.126062506437575	-0.151019143533364	0.0628472465011331	0.00753275033460276	0.0460056169025948	0.0170228706521975	-0.052863322034542	-0.0772725244357988	0.0281957142311132	-0.209580334626399	-0.407518462676942	-0.407518462676942	-0.234855677439703	0.028982024450014	-0.407518462676942	0.468405646557887	-0.225534114684647	-0.234957218110729	0.112728968741336	-0.407518462676942	0.533520695514895	-0.215059252556163	0.0886383897500459	0.140111244760177	0.213509177407417	-0.154470180125143	-0.160457613935269	-0.1658438244107	-0.147401946109909	-0.252562692080033	-0.140409033865628	0.0992869602776251	-0.407518462676942	-0.0876098940402443	-0.0789046361308219	-0.010586939508959	-0.312768701183534	-0.158122131269844	0.0730013133307809	0.521645548638506	-0.030227390198084	-0.0652504427650753	-0.171226990313793	0.0722442161279365	0.42142149273123	-0.407518462676942	-0.407518462676942	-0.407518462676942	0.248451791795462	-0.407518462676942	-0.407518462676942	-0.407518462676942	-0.407518462676942	-0.407518462676942	-0.407518462676942	0.116303114943259	0.151089210944332	-0.407518462676942	0.175357070656965	0.122450077236634	-0.407518462676942	0.0731074986110839	-0.407518462676942	0.0439513815296718	-0.407518462676942	0.774527283443108	-0.407518462676942	-0.407518462676942	0.180464244530004	-0.407518462676942	-0.407518462676942	-0.407518462676942	-0.407518462676942	0.413974748432128	-0.407518462676942	0.485067412044043	0.0269203965804667	-0.407518462676942	-0.0183163893599761	0.0683059864365212	-0.407518462676942	-0.407518462676942	-0.407518462676942	0.151664687003826	-0.407518462676942	-0.407518462676942	-0.407518462676942	-0.0987552337666748	-0.407518462676942	-0.407518462676942	0.000245235785697147	-0.407518462676942	-0.407518462676942	-0.110007677654117	-0.172463675494709	0.0489920272017529	-0.407518462676942	-0.043896871365502	-0.0615069632347077	0.240026132838356	0.694434291007103	-0.151840388320766	0.193324130910674	0.0378334806513184	-0.119828186006497	-0.407518462676942	-0.407518462676942	-0.407518462676942	-0.407518462676942	-0.407518462676942	0.535636021230095	0.788728641126747	0.0674517031780723	0.048078715564656	-0.407518462676942	-0.407518462676942	-0.407518462676942	0.0201873176369298	1.05180684203676	-0.02567529706367	0.0777425745620078	-0.407518462676942	-0.407518462676942	-0.0498698565227694	0.598391367159829	0.0641674257344587	-0.407518462676942	-0.407518462676942	-0.407518462676942	-0.407518462676942	-0.407518462676942	-0.0608344774402438	-0.0752063414781713	0.206583352463395	-0.407518462676942	-0.104198166234878	-0.099554411181178	-0.407518462676942	-0.407518462676942	-0.178408256601447	-0.407518462676942	-0.0684836159455043	-0.0367207067665124	-0.00537604486775806	-0.113072663562663	-0.0836510564910411	-0.407518462676942	-0.0663557754035664	-0.407518462676942	-0.407518462676942	-0.407518462676942	-0.407518462676942	-0.407518462676942	-0.150280208925568	0.126901864152867	-0.144102150725397	0.0884665218207223	-0.159192881420117	0.610766616525068	-0.407518462676942	0.27325043069025	-0.407518462676942	-0.407518462676942	0.457783192264065	0.168991038239602	-0.407518462676942	-0.407518462676942	0.0565320666963863	0.815328967592771	0.0195720540843968	-0.407518462676942	-0.407518462676942	-0.407518462676942	0.339991910949548	-0.407518462676942	-0.407518462676942	0.214116003789547	0.199383436527058	-0.407518462676942	0.157061294345531	0.31001123910105	0.0349464546431403	-0.407518462676942	0.019209323846654	-0.407518462676942	-0.042686327202749	-0.407518462676942	-0.407518462676942	-0.407518462676942	0.0129286217467918	-0.407518462676942	0.202094316930659	-0.115637483877356	-0.127199431315016	-0.407518462676942	0.303313825807737	-0.06764392215889	-0.0481862838133063	-0.0838593349547265	-0.173622057163305	0.41595482057208	-0.0267133507640623	-0.407518462676942	-0.101092574275912	-0.407518462676942	-0.175970366877027	-0.149855077545648	0.124150478474921	-0.407518462676942	-0.407518462676942	0.00586076591184191	-0.407518462676942	0.332451613362072	-0.407518462676942	-0.407518462676942	-0.407518462676942	0.541744688124551	-0.0445696520256269	-0.407518462676942	0.18747014140073	-0.407518462676942	-0.407518462676942	-0.407518462676942	-0.407518462676942	-0.0393860960011265	-0.00400196855009994	-0.407518462676942	-0.407518462676942	0.680567188087927	-0.407518462676942	-0.0448313602581472	-0.407518462676942	-0.407518462676942	-0.0475863381913065	-0.0468650723793505	0.266466620525557	0.147156991052227	0.144096256963688	-0.137530518413708	-0.407518462676942	0.411061559990791	-0.407518462676942	-0.407518462676942	-0.0540899857241717	-0.0414813340287809	0.065849617642363	-0.0457977325798102	-0.170715818544924	0.18074766763619	0.139074985871243	-0.132823725937139	0.104678958218388	0.205188615722209	-0.232346421688312	0.0117233827722409	-0.0244557890329852	0.107743669943019	0.305031744837232	0.221142608137032	0.146755827300338	-0.254089851533271	-0.241024745216631	-0.407518462676942	-0.407518462676942	-0.407518462676942	-0.407518462676942	-0.407518462676942	-0.407518462676942	-0.407518462676942	-0.407518462676942	-0.407518462676942	-0.407518462676942	-0.407518462676942	-0.407518462676942	1.94493904425491	2.13821734102216	2.25792512014432	1.76823887562772	-0.407518462676942	-0.407518462676942	-0.407518462676942	-0.407518462676942	-0.407518462676942	-0.407518462676942	-0.407518462676942	-0.407518462676942	-0.407518462676942	-0.407518462676942	-0.407518462676942	-0.407518462676942	-0.407518462676942	-0.407518462676942	-0.407518462676942	1.3008506855926	-0.407518462676942	-0.407518462676942	-0.407518462676942	-0.407518462676942	-0.407518462676942	1.52693105651319	-0.407518462676942	-0.407518462676942	2.7535914973601	-0.407518462676942	-0.407518462676942	-0.407518462676942	-0.407518462676942	-0.407518462676942	-0.407518462676942	-0.407518462676942	-0.407518462676942	-0.407518462676942	-0.407518462676942	-0.407518462676942	-0.407518462676942	-0.407518462676942	1.0783647276284	-0.407518462676942	-0.407518462676942	-0.407518462676942	1.15489123979522	-0.407518462676942	-0.407518462676942	-0.407518462676942	-0.407518462676942	-0.407518462676942	-0.407518462676942	-0.407518462676942	-0.407518462676942	-0.407518462676942	-0.407518462676942	-0.407518462676942	-0.407518462676942	-0.407518462676942	-0.407518462676942	0.898637611158703	-0.407518462676942	-0.407518462676942	-0.407518462676942	0.479967987716636	-0.407518462676942	-0.407518462676942	-0.407518462676942	-0.407518462676942	-0.407518462676942	-0.407518462676942	-0.407518462676942	-0.407518462676942	-0.407518462676942	-0.407518462676942	-0.407518462676942	-0.407518462676942	-0.407518462676942	1.00250558994743	-0.407518462676942	-0.407518462676942	-0.407518462676942	0.876672890398864	-0.407518462676942	-0.407518462676942	-0.407518462676942	-0.407518462676942	-0.407518462676942	-0.407518462676942	-0.407518462676942	-0.407518462676942	-0.407518462676942	-0.407518462676942	-0.407518462676942	-0.407518462676942	-0.407518462676942	-0.407518462676942	-0.407518462676942	-0.407518462676942	-0.407518462676942	-0.407518462676942	-0.407518462676942	-0.407518462676942	-0.407518462676942	-0.407518462676942	-0.407518462676942	-0.407518462676942	-0.407518462676942	-0.407518462676942	-0.407518462676942	-0.407518462676942	-0.407518462676942	-0.407518462676942	-0.407518462676942	-0.407518462676942	-0.407518462676942	-0.407518462676942	-0.407518462676942	-0.407518462676942	-0.407518462676942	-0.407518462676942	-0.407518462676942	-0.407518462676942	2.18452316962799	-0.407518462676942	-0.407518462676942	-0.407518462676942	-0.407518462676942	-0.407518462676942	-0.407518462676942	-0.407518462676942	-0.407518462676942	-0.407518462676942	-0.407518462676942	-0.407518462676942	-0.407518462676942	-0.407518462676942	-0.407518462676942	3.60979791395069	-0.407518462676942	-0.407518462676942	-0.407518462676942	-0.407518462676942	-0.407518462676942	-0.407518462676942	-0.407518462676942	-0.407518462676942	-0.407518462676942	-0.407518462676942	-0.407518462676942	-0.407518462676942	-0.407518462676942	-0.407518462676942	-0.407518462676942	-0.407518462676942	-0.407518462676942	-0.407518462676942	-0.407518462676942	-0.407518462676942	-0.407518462676942	-0.407518462676942	-0.407518462676942	-0.407518462676942	-0.407518462676942	-0.407518462676942	-0.407518462676942	-0.407518462676942	2.25897532143275	-0.407518462676942	1.79003817091451	-0.407518462676942	-0.407518462676942	-0.407518462676942	-0.407518462676942	-0.407518462676942	-0.407518462676942	1.53938008767322	-0.407518462676942	-0.407518462676942	-0.407518462676942	-0.407518462676942	-0.407518462676942	-0.407518462676942	-0.407518462676942	-0.407518462676942	-0.407518462676942	-0.407518462676942	-0.407518462676942	-0.407518462676942	-0.407518462676942	-0.407518462676942	-0.407518462676942	-0.407518462676942	2.29525764842965	-0.407518462676942	-0.407518462676942	0.820373882976703	-0.407518462676942	-0.407518462676942	-0.407518462676942	-0.407518462676942	2.4516461755654	-0.407518462676942	2.81455738220818	-0.407518462676942	2.1161317141923	-0.407518462676942	-0.407518462676942	1.32026952065038	1.00854398046505	-0.407518462676942	-0.407518462676942	-0.407518462676942	-0.407518462676942	1.1245360489095	1.91468126532721	-0.407518462676942	-0.407518462676942	-0.407518462676942	2.68905556013556	1.32586940718924	-0.407518462676942	-0.407518462676942	3.97917203638239	1.83568569996613	-0.407518462676942	1.34498474525737	-0.407518462676942	1.991741354907	2.5608334521283	-0.407518462676942	-0.407518462676942	1.18463313817473	-0.407518462676942	-0.407518462676942	-0.407518462676942	-0.407518462676942	-0.407518462676942	-0.407518462676942	-0.407518462676942	-0.407518462676942	-0.407518462676942	-0.407518462676942	2.61457361649661	-0.407518462676942	-0.407518462676942	-0.407518462676942	-0.407518462676942	2.38671593201267	-0.407518462676942	-0.407518462676942	-0.407518462676942	-0.407518462676942	-0.407518462676942	-0.407518462676942	-0.407518462676942	-0.407518462676942	-0.407518462676942	-0.407518462676942	-0.407518462676942	-0.407518462676942	-0.407518462676942	-0.407518462676942	-0.407518462676942	-0.407518462676942	-0.407518462676942	-0.407518462676942	-0.407518462676942	-0.407518462676942	2.92080058211956	-0.407518462676942	1.57953478933973	-0.407518462676942	-0.407518462676942	-0.407518462676942	-0.407518462676942	3.05843113851252	-0.407518462676942	-0.407518462676942	1.68754226839947	-0.407518462676942	-0.407518462676942	-0.407518462676942	-0.407518462676942	-0.407518462676942	-0.407518462676942	-0.407518462676942	-0.407518462676942	-0.407518462676942	-0.407518462676942	-0.407518462676942	1.27735311341741	-0.407518462676942	-0.407518462676942	2.39753466063804	3.3423886701967	2.10727145497772	2.99794778469401	-0.407518462676942	-0.407518462676942	2.46256382996744	-0.407518462676942	-0.407518462676942	-0.407518462676942	-0.407518462676942	3.06578547080597	-0.407518462676942	-0.407518462676942	1.87161934389566	1.56115979594639	-0.407518462676942	1.27536214536249	2.39942614205147	0.714809375725378	-0.407518462676942	-0.407518462676942	-0.407518462676942	1.81790457350925	-0.407518462676942	1.60701805024974	-0.407518462676942	-0.407518462676942	-0.407518462676942	-0.407518462676942	-0.407518462676942	-0.407518462676942	1.73037874764713	1.57235701139854	-0.407518462676942	-0.407518462676942	0.436770591351708	-0.407518462676942	1.55688957431839	-0.407518462676942	-0.407518462676942	-0.407518462676942	1.11345416886184	1.17907569603902	-0.407518462676942	-0.407518462676942	-0.407518462676942	-0.407518462676942	-0.407518462676942	2.52388292284993	-0.407518462676942	-0.407518462676942	-0.407518462676942	-0.407518462676942	-0.407518462676942	-0.407518462676942	-0.407518462676942	2.75956257211743	-0.407518462676942	-0.407518462676942	-0.407518462676942	-0.407518462676942	1.59295244390195	-0.407518462676942	-0.407518462676942	-0.407518462676942	-0.407518462676942	-0.407518462676942	1.78623605320577	-0.407518462676942	-0.407518462676942	-0.407518462676942	-0.407518462676942	-0.407518462676942	-0.407518462676942	2.94772562191048	-0.407518462676942	1.92456692686004	-0.407518462676942	-0.407518462676942	1.57257369459115	-0.407518462676942	-0.407518462676942	-0.407518462676942	-0.407518462676942	-0.407518462676942	-0.407518462676942	-0.407518462676942	-0.407518462676942	1.95703412645399	-0.407518462676942	-0.407518462676942	-0.407518462676942	-0.407518462676942	-0.407518462676942	-0.407518462676942	-0.407518462676942	-0.407518462676942	-0.407518462676942	-0.407518462676942	-0.407518462676942	3.35201261081464	1.78163863044039	-0.407518462676942	-0.407518462676942	-0.407518462676942	-0.407518462676942	-0.407518462676942	-0.407518462676942	-0.407518462676942	-0.407518462676942	-0.407518462676942	-0.407518462676942	-0.407518462676942	-0.407518462676942	1.63048314606352	-0.407518462676942	-0.407518462676942	0.899582859578227	1.50555344351702	-0.407518462676942	1.25706723935829	1.35826223958278	-0.407518462676942	-0.407518462676942	-0.407518462676942	-0.407518462676942	-0.407518462676942	-0.407518462676942	-0.407518462676942	-0.407518462676942	-0.407518462676942	1.34465136619546	-0.407518462676942	1.16768335482066	-0.407518462676942	-0.407518462676942	-0.407518462676942	-0.407518462676942	-0.407518462676942	-0.407518462676942	-0.407518462676942	-0.407518462676942	-0.407518462676942	-0.407518462676942	-0.407518462676942	-0.407518462676942	-0.407518462676942	-0.407518462676942	-0.407518462676942	-0.407518462676942	1.55795524988626	-0.407518462676942	-0.407518462676942	2.14390253792064	-0.407518462676942	-0.407518462676942	1.0978078068919	-0.407518462676942	1.31825006005719	3.76205349545959	-0.407518462676942	2.20198764760594	-0.407518462676942	-0.407518462676942	1.42287360123554	-0.407518462676942	-0.407518462676942	-0.407518462676942	-0.407518462676942	-0.407518462676942	-0.407518462676942	-0.407518462676942	-0.407518462676942	2.44180498537376	-0.407518462676942	-0.407518462676942	-0.407518462676942	-0.407518462676942	-0.407518462676942	-0.407518462676942	2.83174442056864	-0.407518462676942	-0.407518462676942	-0.407518462676942	-0.407518462676942	-0.407518462676942	-0.407518462676942	-0.407518462676942	-0.407518462676942	-0.407518462676942	-0.407518462676942	-0.407518462676942	-0.407518462676942	-0.407518462676942	-0.407518462676942	-0.407518462676942	-0.407518462676942	-0.407518462676942	-0.407518462676942	-0.407518462676942	-0.407518462676942	-0.407518462676942	-0.407518462676942	-0.407518462676942	-0.407518462676942	-0.407518462676942	-0.407518462676942	-0.407518462676942	-0.407518462676942	-0.407518462676942	-0.407518462676942	-0.407518462676942	-0.407518462676942	1.39267984634951	-0.407518462676942	-0.407518462676942	-0.407518462676942	-0.407518462676942	-0.407518462676942	3.01688378626142	-0.407518462676942	-0.407518462676942	-0.407518462676942	-0.407518462676942	-0.407518462676942	-0.407518462676942	1.48723644983588	-0.407518462676942	-0.407518462676942	-0.407518462676942	-0.407518462676942	-0.407518462676942	-0.407518462676942	-0.407518462676942	-0.407518462676942	-0.407518462676942	-0.407518462676942	-0.407518462676942	-0.407518462676942	-0.407518462676942	-0.407518462676942	-0.407518462676942	-0.407518462676942	-0.407518462676942	-0.407518462676942	-0.407518462676942	-0.407518462676942	-0.407518462676942	-0.407518462676942	1.83341037870361	-0.407518462676942	-0.407518462676942	-0.407518462676942	-0.407518462676942	-0.407518462676942	-0.407518462676942	-0.407518462676942	-0.407518462676942	-0.407518462676942	-0.407518462676942	-0.407518462676942	-0.407518462676942	-0.407518462676942	-0.407518462676942	-0.407518462676942	-0.407518462676942	-0.407518462676942	-0.407518462676942	-0.407518462676942	2.98261244643674	-0.407518462676942	-0.407518462676942	2.07109852325409	-0.407518462676942	-0.407518462676942	-0.407518462676942	-0.407518462676942	-0.407518462676942	-0.407518462676942	-0.407518462676942	-0.407518462676942	-0.407518462676942	-0.407518462676942	-0.407518462676942	-0.407518462676942	-0.407518462676942	-0.407518462676942	-0.407518462676942	-0.407518462676942	-0.407518462676942	-0.407518462676942	-0.407518462676942	-0.407518462676942	3.53804436420773	-0.407518462676942	1.66191677707874	1.48075783881528	-0.407518462676942	-0.407518462676942	-0.407518462676942	2.17367752587966	-0.407518462676942	-0.407518462676942	-0.407518462676942	-0.407518462676942	-0.407518462676942	1.2855221157796	1.98230208397816	-0.407518462676942	-0.407518462676942	-0.407518462676942	-0.407518462676942	-0.407518462676942	-0.407518462676942	-0.407518462676942	-0.407518462676942	-0.407518462676942	0.859796029098257	-0.407518462676942	-0.407518462676942	-0.407518462676942	-0.407518462676942	-0.407518462676942	-0.407518462676942	-0.407518462676942	-0.407518462676942	-0.407518462676942	-0.407518462676942	-0.407518462676942	-0.407518462676942	-0.407518462676942	1.03082428841457	-0.407518462676942	-0.407518462676942	-0.407518462676942	-0.407518462676942	-0.407518462676942	-0.407518462676942	2.23650017498361	-0.407518462676942	-0.407518462676942	1.41232774382156	-0.407518462676942	-0.407518462676942	-0.407518462676942	0.798003594843442	3.64376013798851	1.81538979112945	3.38028582453362	1.25244768624991	-0.407518462676942	-0.407518462676942	1.40818168729701	-0.407518462676942	2.0257898132772	-0.407518462676942	-0.407518462676942	-0.407518462676942	-0.407518462676942	-0.407518462676942	0.947851618930037	-0.407518462676942	-0.407518462676942	-0.407518462676942	-0.407518462676942	-0.407518462676942	-0.407518462676942	-0.407518462676942	0.87459197607088	-0.407518462676942	0.311629142536394	-0.407518462676942	-0.407518462676942	0.664176993661502	-0.407518462676942	-0.407518462676942	-0.407518462676942	-0.407518462676942	-0.407518462676942	-0.407518462676942	0.961395401265334	-0.407518462676942	-0.407518462676942	-0.407518462676942	-0.407518462676942	0.921582169999699	-0.407518462676942	4.22603060975247	-0.407518462676942	-0.407518462676942	-0.407518462676942	-0.407518462676942	-0.407518462676942	2.35711521490497	-0.407518462676942	-0.407518462676942	-0.407518462676942	-0.407518462676942	1.68533960867893	-0.407518462676942	-0.407518462676942	-0.407518462676942	1.72833191551197	-0.407518462676942	-0.407518462676942	-0.407518462676942	-0.407518462676942	-0.407518462676942	-0.407518462676942	-0.407518462676942	-0.407518462676942	-0.407518462676942	-0.407518462676942	-0.407518462676942	-0.407518462676942	-0.407518462676942	-0.407518462676942	-0.407518462676942	-0.407518462676942	1.65384141291444	-0.407518462676942	-0.407518462676942	2.33023966852356	-0.407518462676942	-0.407518462676942	-0.407518462676942	-0.407518462676942	-0.407518462676942	-0.407518462676942	1.45721444314859	2.11539065710464	-0.407518462676942	-0.407518462676942	-0.407518462676942	-0.407518462676942	2.21728862075947	-0.407518462676942	-0.407518462676942	-0.407518462676942	-0.407518462676942	-0.407518462676942	0.965872933299063	-0.407518462676942	-0.407518462676942	-0.407518462676942	-0.407518462676942	-0.407518462676942	-0.407518462676942	-0.407518462676942	-0.407518462676942	-0.407518462676942	-0.407518462676942	1.86456512593907	-0.407518462676942	-0.407518462676942	-0.407518462676942	-0.407518462676942	-0.407518462676942	-0.407518462676942	1.31841143216171	-0.407518462676942	0.995684876986038	0.859880539749642	2.07991156350002	-0.407518462676942	-0.407518462676942	-0.407518462676942	1.84483834274395	-0.407518462676942	-0.407518462676942	-0.407518462676942	-0.407518462676942	-0.407518462676942	-0.407518462676942	-0.407518462676942	-0.407518462676942	-0.407518462676942	-0.407518462676942	-0.407518462676942	-0.407518462676942	2.37413876235524	-0.407518462676942	1.35067294183418	-0.407518462676942	-0.407518462676942	-0.407518462676942	-0.407518462676942	-0.407518462676942	1.53075114378117	1.35910980962873	0.607891488279179	0.333212820829261	0.501862332809038	-0.407518462676942	0.641634345142559	-0.407518462676942	0.658641194850902	-0.407518462676942	-0.407518462676942	-0.407518462676942	-0.407518462676942	-0.407518462676942	1.90488844459568	-0.407518462676942	-0.407518462676942	-0.407518462676942	-0.407518462676942	-0.407518462676942	-0.407518462676942	-0.407518462676942	-0.407518462676942	-0.407518462676942	-0.407518462676942	-0.407518462676942	2.22094266099796	-0.407518462676942	-0.407518462676942	-0.407518462676942	-0.407518462676942	-0.407518462676942	-0.407518462676942	-0.407518462676942	2.36490673878079	-0.407518462676942	2.87605037583977	-0.407518462676942	1.38145552379606	1.77223981628183	1.85552474004897	-0.407518462676942	-0.407518462676942	-0.407518462676942	-0.407518462676942	-0.407518462676942	1.56201625222892	3.58455762656398	-0.407518462676942	-0.407518462676942	-0.407518462676942	1.59550405630039	-0.407518462676942	1.16304229347263	-0.407518462676942	2.41243122890652	2.15398987534522	1.63983465042432	-0.407518462676942	-0.407518462676942	2.72669548622724	-0.407518462676942	-0.407518462676942	-0.407518462676942	-0.407518462676942	-0.407518462676942	-0.407518462676942	-0.407518462676942	-0.407518462676942	-0.407518462676942	-0.407518462676942	1.02797192874282	-0.407518462676942	-0.407518462676942	-0.407518462676942	0.637753262095715	-0.407518462676942	-0.407518462676942	-0.407518462676942	-0.407518462676942	-0.407518462676942	-0.407518462676942	-0.407518462676942	-0.407518462676942	-0.407518462676942	-0.407518462676942	-0.407518462676942	-0.407518462676942	-0.407518462676942	1.02045914122754	-0.407518462676942	-0.407518462676942	-0.407518462676942	1.36284944985969	1.13987740066897	-0.407518462676942	-0.407518462676942	-0.407518462676942	-0.407518462676942	-0.407518462676942	-0.407518462676942	-0.407518462676942	0.887271611108161	-0.407518462676942	-0.407518462676942	-0.407518462676942	-0.407518462676942	-0.407518462676942	-0.407518462676942	2.07466286537946	-0.407518462676942	2.10763922539432	-0.407518462676942	1.54883109845694	1.66311015435975	-0.407518462676942	3.93039400759933	-0.407518462676942	1.247264571582	-0.407518462676942	3.72959043685335	-0.407518462676942	-0.407518462676942	-0.407518462676942	-0.407518462676942	-0.407518462676942	-0.407518462676942	-0.407518462676942	-0.407518462676942	-0.407518462676942	-0.407518462676942	-0.407518462676942	2.43496312117093	1.78002107202221	1.73217325809014	2.32734023940169	-0.407518462676942	-0.407518462676942	-0.407518462676942	-0.407518462676942	-0.407518462676942	-0.407518462676942	-0.407518462676942	-0.407518462676942	-0.407518462676942	-0.407518462676942	0.78258537745853	-0.407518462676942	2.20961256518147	1.95256190864356	-0.407518462676942	-0.407518462676942	-0.407518462676942	-0.407518462676942	-0.407518462676942	-0.407518462676942	-0.407518462676942	-0.407518462676942	-0.407518462676942	-0.407518462676942	-0.407518462676942	-0.407518462676942	-0.407518462676942	2.95062933610886	-0.407518462676942	-0.407518462676942	-0.407518462676942	1.70934963526578	-0.407518462676942	-0.407518462676942	0.98440005791308	-0.407518462676942	-0.407518462676942	-0.407518462676942	1.46332854404449	-0.407518462676942	-0.407518462676942	-0.407518462676942	-0.407518462676942	-0.407518462676942	0.597131398073376	-0.407518462676942	-0.407518462676942	-0.407518462676942	-0.407518462676942	-0.407518462676942	-0.407518462676942	-0.407518462676942	-0.407518462676942	-0.407518462676942	-0.407518462676942	-0.407518462676942	-0.407518462676942	1.30258966242534	-0.407518462676942	-0.407518462676942	-0.407518462676942	-0.407518462676942	-0.407518462676942	-0.407518462676942	-0.407518462676942	-0.407518462676942	-0.407518462676942	-0.407518462676942	-0.407518462676942	1.40084079377787	-0.407518462676942	4.20502302510672	-0.407518462676942	-0.407518462676942	-0.407518462676942	-0.407518462676942	-0.407518462676942	-0.407518462676942	-0.407518462676942	-0.407518462676942	-0.407518462676942	-0.407518462676942	-0.407518462676942	-0.407518462676942	-0.407518462676942	1.23918850778891	-0.407518462676942	-0.407518462676942	1.6550246558589	-0.407518462676942	1.88005963059341	-0.407518462676942	-0.407518462676942	-0.407518462676942	-0.407518462676942	-0.407518462676942	-0.407518462676942	-0.407518462676942	-0.407518462676942	-0.407518462676942	1.28505747611697	-0.407518462676942	1.26141347825657	-0.407518462676942	0.755761365703597	-0.407518462676942	-0.407518462676942	0.53989588313727	-0.407518462676942	-0.407518462676942	1.30544338746688	-0.407518462676942	1.01948525774943	-0.407518462676942	-0.407518462676942	-0.407518462676942	0.682628939231318	1.06093103166731	0.961097978480706	-0.407518462676942	-0.407518462676942	-0.407518462676942	-0.407518462676942	-0.407518462676942	0.740186874077027	-0.407518462676942	-0.407518462676942	-0.407518462676942	-0.407518462676942	-0.407518462676942	1.73570782690981	0.594986394176508	1.15215053933698	-0.407518462676942	-0.407518462676942	0.754134941234068	-0.407518462676942	0.676712663298942	0.808694448576931	1.63874788137832	-0.407518462676942	-0.407518462676942	1.15961323716731	0.305331938324094	-0.407518462676942	-0.407518462676942	-0.407518462676942	-0.407518462676942	-0.407518462676942	-0.407518462676942	-0.407518462676942	0.962785153860355	0.828744449083283	-0.407518462676942	-0.407518462676942	-0.407518462676942	-0.407518462676942	-0.407518462676942	-0.407518462676942	0.592590914741756	-0.407518462676942	-0.407518462676942	1.15013411941704	-0.407518462676942	0.223752017069354	-0.407518462676942	1.40692385302747	0.883747908610487	-0.407518462676942	-0.407518462676942	-0.407518462676942	-0.407518462676942	-0.407518462676942	-0.407518462676942	-0.407518462676942	-0.407518462676942	-0.407518462676942	-0.407518462676942	-0.407518462676942	-0.407518462676942	-0.407518462676942	-0.407518462676942	-0.407518462676942	-0.407518462676942	-0.407518462676942	-0.407518462676942	3.89823212456917	-0.407518462676942	-0.407518462676942	-0.407518462676942	-0.407518462676942	-0.407518462676942	-0.407518462676942	-0.407518462676942	-0.407518462676942	-0.407518462676942	-0.407518462676942	-0.407518462676942	-0.407518462676942	-0.407518462676942	-0.407518462676942	-0.407518462676942	-0.407518462676942	-0.407518462676942	-0.407518462676942	-0.407518462676942	-0.407518462676942	-0.407518462676942	-0.407518462676942	-0.407518462676942	-0.407518462676942	-0.407518462676942	-0.407518462676942	-0.407518462676942	2.4247719534178	2.29309191770694	-0.407518462676942	-0.407518462676942	-0.407518462676942	-0.407518462676942	-0.407518462676942	2.20278787925729	2.73367650283232	-0.407518462676942	-0.407518462676942	-0.407518462676942	-0.407518462676942	-0.407518462676942	-0.407518462676942	-0.407518462676942	-0.407518462676942	-0.407518462676942	-0.407518462676942	-0.407518462676942	-0.407518462676942	-0.407518462676942	-0.407518462676942	-0.407518462676942	-0.407518462676942	-0.407518462676942	2.29742738686594	-0.407518462676942	-0.407518462676942	-0.407518462676942	-0.407518462676942	4.29900047955074	-0.407518462676942	-0.407518462676942	-0.407518462676942	-0.407518462676942	-0.407518462676942	-0.407518462676942	-0.407518462676942	-0.407518462676942	-0.407518462676942	-0.407518462676942	4.34768844125755	4.60666927168016	-0.407518462676942	-0.407518462676942	-0.407518462676942	-0.407518462676942	-0.407518462676942	-0.407518462676942	3.89546627815988	-0.407518462676942	-0.407518462676942	-0.407518462676942	-0.407518462676942	-0.407518462676942	-0.407518462676942	-0.407518462676942	-0.407518462676942	-0.407518462676942	-0.407518462676942	-0.407518462676942	-0.407518462676942	-0.407518462676942	-0.407518462676942	-0.407518462676942	-0.407518462676942	-0.407518462676942	-0.407518462676942	-0.407518462676942	-0.407518462676942	-0.407518462676942	-0.407518462676942	-0.407518462676942	-0.407518462676942	-0.407518462676942	-0.407518462676942	-0.407518462676942	-0.407518462676942	-0.407518462676942	-0.407518462676942	-0.407518462676942	-0.407518462676942	-0.407518462676942	-0.407518462676942	-0.407518462676942	3.01688378626142	-0.407518462676942	-0.407518462676942	-0.407518462676942	-0.407518462676942	-0.407518462676942	-0.407518462676942	-0.407518462676942	-0.407518462676942	-0.407518462676942	-0.407518462676942	-0.407518462676942	-0.407518462676942	-0.407518462676942	-0.407518462676942	-0.407518462676942	-0.407518462676942	-0.407518462676942	4.38377066720633	-0.407518462676942	-0.407518462676942	2.86884847251523	-0.407518462676942	-0.407518462676942	-0.407518462676942	-0.407518462676942	-0.407518462676942	-0.407518462676942	-0.407518462676942	-0.407518462676942	-0.407518462676942	-0.407518462676942	-0.407518462676942	-0.407518462676942	-0.407518462676942	-0.407518462676942	-0.407518462676942	-0.407518462676942	-0.407518462676942	-0.407518462676942	2.81324446779525	-0.407518462676942	2.36215097785638	3.16225956314683	-0.407518462676942	-0.407518462676942	3.0368567626575	-0.407518462676942	2.65286798740879	-0.407518462676942	-0.407518462676942	3.02376490098915	3.12015842107638	-0.407518462676942	-0.407518462676942	-0.407518462676942	-0.407518462676942	-0.407518462676942	-0.407518462676942	-0.407518462676942	-0.407518462676942	-0.407518462676942	-0.407518462676942	-0.407518462676942	-0.407518462676942	-0.407518462676942	-0.407518462676942	-0.407518462676942	-0.407518462676942	-0.407518462676942	-0.407518462676942	-0.407518462676942	-0.407518462676942	-0.407518462676942	-0.407518462676942	-0.407518462676942	-0.407518462676942	-0.407518462676942	-0.407518462676942	-0.407518462676942	-0.407518462676942	-0.407518462676942	-0.407518462676942	-0.407518462676942	-0.407518462676942	-0.407518462676942	-0.407518462676942	-0.407518462676942	-0.407518462676942	-0.407518462676942	2.32511473544094	-0.407518462676942	-0.407518462676942	-0.407518462676942	-0.407518462676942	-0.407518462676942	-0.407518462676942	-0.407518462676942	-0.407518462676942	-0.407518462676942	-0.407518462676942	-0.407518462676942	-0.407518462676942	-0.407518462676942	-0.407518462676942	-0.407518462676942	-0.407518462676942	-0.407518462676942	-0.407518462676942	-0.407518462676942	-0.407518462676942	-0.407518462676942	-0.407518462676942	-0.407518462676942	-0.407518462676942	2.27804298375478	-0.407518462676942	-0.407518462676942	-0.407518462676942	-0.407518462676942	-0.407518462676942	2.575760568994	3.54023566544315	2.59390983076148	3.08487679691151	-0.407518462676942	-0.407518462676942	-0.407518462676942	-0.407518462676942	-0.407518462676942	-0.407518462676942	1.83967983604606	-0.407518462676942	-0.407518462676942	-0.407518462676942	-0.407518462676942	-0.407518462676942	-0.407518462676942	-0.407518462676942	-0.407518462676942	-0.407518462676942	-0.407518462676942	-0.407518462676942	-0.407518462676942	-0.407518462676942	-0.407518462676942	-0.407518462676942	-0.407518462676942	-0.407518462676942	-0.407518462676942	-0.407518462676942	-0.407518462676942	-0.407518462676942	-0.407518462676942	-0.407518462676942	-0.407518462676942	-0.407518462676942	-0.407518462676942	-0.407518462676942	-0.407518462676942	-0.407518462676942	-0.407518462676942	-0.407518462676942	-0.407518462676942	-0.407518462676942	3.60521203622027	-0.407518462676942	-0.407518462676942	-0.407518462676942	-0.407518462676942	2.09629467657551	-0.407518462676942	-0.407518462676942	-0.407518462676942	-0.407518462676942	-0.407518462676942	2.84209714301806	-0.407518462676942	-0.407518462676942	-0.407518462676942	-0.407518462676942	-0.407518462676942	-0.407518462676942	-0.407518462676942	-0.407518462676942	2.47761004309282	1.97543987297412	-0.407518462676942	-0.407518462676942	-0.407518462676942	-0.407518462676942	2.93689151128104	-0.407518462676942	-0.407518462676942	-0.407518462676942	2.41658418330786	-0.407518462676942	-0.407518462676942	-0.407518462676942	-0.407518462676942	-0.407518462676942	-0.407518462676942	-0.407518462676942	-0.407518462676942	-0.407518462676942	-0.407518462676942	-0.407518462676942	-0.407518462676942	-0.407518462676942	-0.407518462676942	-0.407518462676942	-0.407518462676942	-0.407518462676942	-0.407518462676942	-0.407518462676942	-0.407518462676942	-0.407518462676942	-0.407518462676942	-0.407518462676942	-0.407518462676942	-0.407518462676942	-0.407518462676942	-0.407518462676942	-0.407518462676942	-0.407518462676942	-0.407518462676942	-0.407518462676942	-0.407518462676942	-0.407518462676942	-0.407518462676942	-0.407518462676942	-0.407518462676942	-0.407518462676942	-0.407518462676942	-0.407518462676942	-0.407518462676942	-0.407518462676942	-0.407518462676942	-0.407518462676942	3.23340128752735	3.31954729665827	-0.407518462676942	-0.407518462676942	-0.407518462676942	-0.407518462676942	-0.407518462676942	3.46956566971321	-0.407518462676942	-0.407518462676942	-0.407518462676942	-0.407518462676942	-0.407518462676942	-0.407518462676942	-0.407518462676942	-0.407518462676942	-0.407518462676942	-0.407518462676942	-0.407518462676942	-0.407518462676942	-0.407518462676942	-0.407518462676942	-0.407518462676942	-0.407518462676942	-0.407518462676942	-0.407518462676942	-0.407518462676942	-0.407518462676942	-0.407518462676942	-0.407518462676942	-0.407518462676942	-0.407518462676942	-0.407518462676942	-0.407518462676942	-0.407518462676942	-0.407518462676942	-0.407518462676942	-0.407518462676942	-0.407518462676942	-0.407518462676942	-0.407518462676942	-0.407518462676942	-0.407518462676942	-0.407518462676942	-0.407518462676942	2.94845097058261	-0.407518462676942	-0.407518462676942	-0.407518462676942	-0.407518462676942	-0.407518462676942	-0.407518462676942	3.69480030458912	3.08167671427312	-0.407518462676942	-0.407518462676942	-0.407518462676942	-0.407518462676942	4.027995599085	-0.407518462676942	3.13876134281089	-0.407518462676942	-0.407518462676942	-0.407518462676942	-0.407518462676942	-0.407518462676942	-0.407518462676942	-0.407518462676942	-0.407518462676942	2.65810052173846	-0.407518462676942	-0.407518462676942	-0.407518462676942	-0.407518462676942	-0.407518462676942	-0.407518462676942	-0.407518462676942	-0.407518462676942	-0.407518462676942	-0.407518462676942	-0.407518462676942	-0.407518462676942	-0.407518462676942	4.41683780961805	2.97556353077202	2.95937776366849	-0.407518462676942	-0.407518462676942	-0.407518462676942	-0.407518462676942	2.89091863814589	-0.407518462676942	-0.407518462676942	-0.407518462676942	-0.407518462676942	-0.407518462676942	-0.407518462676942	-0.407518462676942	3.23696397715047	-0.407518462676942	-0.407518462676942	-0.407518462676942	-0.407518462676942	-0.407518462676942	3.46330421130839	-0.407518462676942	-0.407518462676942	-0.407518462676942	-0.407518462676942	3.42121126547875	-0.407518462676942	-0.407518462676942	-0.407518462676942	-0.407518462676942	-0.407518462676942	-0.407518462676942	-0.407518462676942	-0.407518462676942	-0.407518462676942	-0.407518462676942	-0.407518462676942	-0.407518462676942	-0.407518462676942	2.84780874098061	-0.407518462676942	-0.407518462676942	-0.407518462676942	-0.407518462676942	-0.407518462676942	-0.407518462676942	-0.407518462676942	-0.407518462676942	-0.407518462676942	-0.407518462676942	-0.407518462676942	-0.407518462676942	-0.407518462676942	-0.407518462676942	-0.407518462676942	-0.407518462676942	-0.407518462676942	-0.407518462676942	-0.407518462676942	-0.407518462676942	-0.407518462676942	-0.407518462676942	-0.407518462676942	-0.407518462676942	-0.407518462676942	-0.407518462676942	-0.407518462676942	3.21396339930227	3.04073099039153	-0.407518462676942	3.27217132485467	-0.407518462676942	-0.407518462676942	3.47061181655052	3.0665757446441	-0.407518462676942	-0.407518462676942	-0.407518462676942	-0.407518462676942	3.8133731475738	3.73789204505116	-0.407518462676942	3.8291851609257	-0.407518462676942	-0.407518462676942	-0.407518462676942	-0.407518462676942	-0.407518462676942	-0.407518462676942	-0.407518462676942	-0.407518462676942	-0.407518462676942	-0.407518462676942	-0.407518462676942	-0.407518462676942	-0.407518462676942	-0.407518462676942	2.77063355486999	-0.407518462676942	-0.407518462676942	2.19879231792275	-0.407518462676942	-0.407518462676942	-0.407518462676942	1.87546071117681	-0.407518462676942	-0.407518462676942	-0.407518462676942	-0.407518462676942	-0.407518462676942	-0.407518462676942	-0.407518462676942	-0.407518462676942	-0.407518462676942	-0.407518462676942	-0.407518462676942	-0.407518462676942	-0.407518462676942	-0.407518462676942	-0.407518462676942	-0.407518462676942	-0.407518462676942	-0.407518462676942	-0.407518462676942	-0.407518462676942	-0.407518462676942	-0.407518462676942	-0.407518462676942	-0.407518462676942	-0.407518462676942	-0.407518462676942	-0.407518462676942	-0.407518462676942	3.7316616467506	3.03531010010247	-0.407518462676942	-0.407518462676942	-0.407518462676942	-0.407518462676942	-0.407518462676942	-0.407518462676942	-0.407518462676942	-0.407518462676942	-0.407518462676942	2.22094266099796	-0.407518462676942	-0.407518462676942	-0.407518462676942	-0.407518462676942	-0.407518462676942	-0.407518462676942	-0.407518462676942	2.11058578127825	2.10543442843444	2.10947990669978	-0.407518462676942	3.41918828982994	-0.407518462676942	-0.407518462676942	-0.407518462676942	-0.407518462676942	-0.407518462676942	-0.407518462676942	-0.407518462676942	-0.407518462676942	-0.407518462676942	-0.407518462676942	-0.407518462676942	-0.407518462676942	-0.407518462676942	-0.407518462676942	-0.407518462676942	-0.407518462676942	-0.407518462676942	-0.407518462676942	-0.407518462676942	-0.407518462676942	-0.407518462676942	-0.407518462676942	-0.407518462676942	-0.407518462676942	-0.407518462676942	-0.407518462676942	-0.407518462676942	-0.407518462676942	2.53334838823451	-0.407518462676942	-0.407518462676942	3.19651920662873	-0.407518462676942	-0.407518462676942	2.94482808353652	2.13444316659257	-0.407518462676942	1.73166020378683	-0.407518462676942	-0.407518462676942	-0.407518462676942	-0.407518462676942	2.10470046848895	-0.407518462676942	2.17745519154853	-0.407518462676942	-0.407518462676942	-0.407518462676942	-0.407518462676942	2.64477072621411	2.51735180323539	-0.407518462676942	-0.407518462676942	-0.407518462676942	-0.407518462676942	2.14390253792064	-0.407518462676942	2.59390983076148	-0.407518462676942	-0.407518462676942	-0.407518462676942	2.81587159700442	-0.407518462676942	-0.407518462676942	-0.407518462676942	-0.407518462676942	-0.407518462676942	2.35210063209568	-0.407518462676942	2.16654742467497	-0.407518462676942	-0.407518462676942	-0.407518462676942	-0.407518462676942	-0.407518462676942	-0.407518462676942	-0.407518462676942	-0.407518462676942	-0.407518462676942	-0.407518462676942	-0.407518462676942	-0.407518462676942	-0.407518462676942	-0.407518462676942	-0.407518462676942	-0.407518462676942	-0.407518462676942	-0.407518462676942	-0.407518462676942	-0.407518462676942	-0.407518462676942	-0.407518462676942	-0.407518462676942	-0.407518462676942	-0.407518462676942	-0.407518462676942	-0.407518462676942	-0.407518462676942	-0.407518462676942	-0.407518462676942	-0.407518462676942	-0.407518462676942	-0.407518462676942	2.72812970090059	-0.407518462676942	-0.407518462676942	-0.407518462676942	-0.407518462676942	-0.407518462676942	-0.407518462676942	-0.407518462676942	-0.407518462676942	-0.407518462676942	-0.407518462676942	-0.407518462676942	-0.407518462676942	-0.407518462676942	-0.407518462676942	-0.407518462676942	-0.407518462676942	3.24501253514922	-0.407518462676942	-0.407518462676942	-0.407518462676942	-0.407518462676942	-0.407518462676942	-0.407518462676942	-0.407518462676942	-0.407518462676942	-0.407518462676942	-0.407518462676942	-0.407518462676942	-0.407518462676942	3.65111644784692	-0.407518462676942	2.45510941615367	-0.407518462676942	-0.407518462676942	-0.407518462676942	-0.407518462676942	-0.407518462676942	2.3928189095465	-0.407518462676942	-0.407518462676942	-0.407518462676942	2.10103793760682	-0.407518462676942	2.78211894383483	-0.407518462676942	-0.407518462676942	-0.407518462676942	-0.407518462676942	-0.407518462676942	-0.407518462676942	-0.407518462676942	-0.407518462676942	-0.407518462676942	-0.407518462676942	-0.407518462676942	3.23518152548281	2.8451178862702	-0.407518462676942	-0.407518462676942	-0.407518462676942	-0.407518462676942	-0.407518462676942	-0.407518462676942	-0.407518462676942	-0.407518462676942	-0.407518462676942	2.81916283779785	2.35757213406545	2.78532718307743	3.02299863760963	3.96322567320234	-0.407518462676942	-0.407518462676942	-0.407518462676942	-0.407518462676942	-0.407518462676942	-0.407518462676942	-0.407518462676942	2.74110911292097	-0.407518462676942	-0.407518462676942	-0.407518462676942	-0.407518462676942	-0.407518462676942	-0.407518462676942	-0.407518462676942	3.14459935840345	-0.407518462676942	-0.407518462676942	-0.407518462676942	-0.407518462676942	-0.407518462676942	-0.407518462676942	-0.407518462676942	-0.407518462676942	-0.407518462676942	-0.407518462676942	2.05765870310886	-0.407518462676942	-0.407518462676942	-0.407518462676942	-0.407518462676942	-0.407518462676942	3.39811303294641	-0.407518462676942	-0.407518462676942	2.90209088101546	-0.407518462676942	-0.407518462676942	-0.407518462676942	-0.407518462676942	-0.407518462676942	2.9105311544988	-0.407518462676942	-0.407518462676942	-0.407518462676942	-0.407518462676942	-0.407518462676942	-0.407518462676942	-0.407518462676942	-0.407518462676942	-0.407518462676942	-0.407518462676942	-0.407518462676942	-0.407518462676942	-0.407518462676942	-0.407518462676942	-0.407518462676942	2.46956244781541	3.11605762830017	-0.407518462676942	-0.407518462676942	-0.407518462676942	-0.407518462676942	-0.407518462676942	-0.407518462676942	-0.407518462676942	-0.407518462676942	-0.407518462676942	-0.407518462676942	-0.407518462676942	-0.407518462676942	-0.407518462676942	2.59557277140287	2.41418650915702	2.02955137426667	2.79499897248235	3.65052663384334	2.3928189095465	1.62496257671881	-0.407518462676942	2.41730441244108	-0.407518462676942	-0.407518462676942	-0.407518462676942	-0.407518462676942	-0.407518462676942	-0.407518462676942	-0.407518462676942	-0.407518462676942	-0.407518462676942	-0.407518462676942	-0.407518462676942	3.32807085422498	-0.407518462676942	2.93043223481259	3.96178393651495	-0.407518462676942	-0.407518462676942	-0.407518462676942	-0.407518462676942	-0.407518462676942	-0.407518462676942	3.3233293764294	2.63557904582242	-0.407518462676942	-0.407518462676942	2.819822065987	-0.407518462676942	-0.407518462676942	-0.407518462676942	3.86129856650699	-0.407518462676942	-0.407518462676942	-0.407518462676942	-0.407518462676942	-0.407518462676942	-0.407518462676942	-0.407518462676942	-0.407518462676942	-0.407518462676942	-0.407518462676942	-0.407518462676942	3.28225923692218	-0.407518462676942	2.70557136081332	-0.407518462676942	2.82974992649295	-0.407518462676942	1.74067780417331	-0.407518462676942	-0.407518462676942	-0.407518462676942	3.22453313426407	-0.407518462676942	3.1690456563689	2.55840763562702	-0.407518462676942	-0.407518462676942	-0.407518462676942	-0.407518462676942	-0.407518462676942	-0.407518462676942	-0.407518462676942	-0.407518462676942	-0.407518462676942	-0.407518462676942	-0.407518462676942	-0.407518462676942	-0.407518462676942	-0.407518462676942	-0.407518462676942	-0.407518462676942	-0.407518462676942	-0.407518462676942	3.58023518986078	-0.407518462676942	-0.407518462676942	-0.407518462676942	-0.407518462676942	-0.407518462676942	-0.407518462676942	-0.407518462676942	-0.407518462676942	-0.407518462676942	-0.407518462676942	-0.407518462676942	-0.407518462676942	2.6022464737788	-0.407518462676942	-0.407518462676942	-0.407518462676942	3.33855680481305	-0.407518462676942	-0.407518462676942	-0.407518462676942	-0.407518462676942	-0.407518462676942	-0.407518462676942	-0.407518462676942	-0.407518462676942	-0.407518462676942	-0.407518462676942	-0.407518462676942	-0.407518462676942	-0.407518462676942	-0.407518462676942	-0.407518462676942	-0.407518462676942	-0.407518462676942	-0.407518462676942	-0.407518462676942	-0.407518462676942	-0.407518462676942	-0.407518462676942	-0.407518462676942	-0.407518462676942	-0.407518462676942	-0.407518462676942	-0.407518462676942	-0.407518462676942	-0.407518462676942	2.2282857987293	2.51396914531865	-0.407518462676942	-0.407518462676942	2.17980629670607	-0.407518462676942	-0.407518462676942	-0.407518462676942	-0.407518462676942	1.76292934456801	-0.407518462676942	-0.407518462676942	-0.407518462676942	-0.407518462676942	2.7473354190747	-0.407518462676942	-0.407518462676942	-0.407518462676942	-0.407518462676942	3.17501025242172	-0.407518462676942	-0.407518462676942	-0.407518462676942	-0.407518462676942	-0.407518462676942	-0.407518462676942	2.47660120654861	-0.407518462676942	-0.407518462676942	-0.407518462676942	-0.407518462676942	-0.407518462676942	-0.407518462676942	-0.407518462676942	-0.407518462676942	2.67333762266041	-0.407518462676942	-0.407518462676942	-0.407518462676942	-0.407518462676942	-0.407518462676942	-0.407518462676942	-0.407518462676942	-0.407518462676942	-0.407518462676942	-0.407518462676942	-0.407518462676942	-0.407518462676942	1.92829828101455	-0.407518462676942	-0.407518462676942	2.71710646467978	-0.407518462676942	-0.407518462676942	2.2514350119138	-0.407518462676942	-0.407518462676942	-0.407518462676942	-0.407518462676942	-0.407518462676942	3.72174516705144	2.92828595101146	2.6016889864502	-0.407518462676942	-0.407518462676942	-0.407518462676942	-0.407518462676942	-0.407518462676942	-0.407518462676942	-0.407518462676942	-0.407518462676942	-0.407518462676942	-0.407518462676942	-0.407518462676942	-0.407518462676942	-0.407518462676942	-0.407518462676942	-0.407518462676942	-0.407518462676942	-0.407518462676942	2.57466896565093	-0.407518462676942	-0.407518462676942	1.33438318926031	-0.407518462676942	-0.407518462676942	2.3202333290049	-0.407518462676942	-0.407518462676942	-0.407518462676942	-0.407518462676942	-0.407518462676942	2.8053941653751	-0.407518462676942	-0.407518462676942	-0.407518462676942	-0.407518462676942	-0.407518462676942	-0.407518462676942	-0.407518462676942	-0.407518462676942	-0.407518462676942	-0.407518462676942	-0.407518462676942	-0.407518462676942	-0.407518462676942	2.69653662478713	-0.407518462676942	-0.407518462676942	-0.407518462676942	-0.407518462676942	-0.407518462676942	-0.407518462676942	-0.407518462676942	-0.407518462676942	-0.407518462676942	-0.407518462676942	-0.407518462676942	-0.407518462676942	3.33903523742566	-0.407518462676942	-0.407518462676942	-0.407518462676942	-0.407518462676942	-0.407518462676942	-0.407518462676942	-0.407518462676942	-0.407518462676942	3.1238593899523	-0.407518462676942	2.65751807369947	-0.407518462676942	-0.407518462676942	-0.407518462676942	2.49591187406322	-0.407518462676942	-0.407518462676942	-0.407518462676942	-0.407518462676942	-0.407518462676942	-0.407518462676942	-0.407518462676942	-0.407518462676942	-0.407518462676942	-0.407518462676942	-0.407518462676942	-0.407518462676942	-0.407518462676942	-0.407518462676942	2.27847027475267	2.96303955602004	-0.407518462676942	2.39848003029505	-0.407518462676942	-0.407518462676942	-0.407518462676942	-0.407518462676942	-0.407518462676942	3.73789204505116	3.0896907043283	3.58700622705688	-0.407518462676942	-0.407518462676942	-0.407518462676942	-0.407518462676942	-0.407518462676942	-0.407518462676942	-0.407518462676942	-0.407518462676942	-0.407518462676942	-0.407518462676942	-0.407518462676942	-0.407518462676942	2.54076044175282	-0.407518462676942	-0.407518462676942	-0.407518462676942	-0.407518462676942	-0.407518462676942	-0.407518462676942	-0.407518462676942	-0.407518462676942	-0.407518462676942	-0.407518462676942	-0.407518462676942	-0.407518462676942	-0.407518462676942	-0.407518462676942	-0.407518462676942	-0.407518462676942	-0.407518462676942	-0.407518462676942	-0.407518462676942	-0.407518462676942	-0.407518462676942	-0.407518462676942	-0.407518462676942	-0.407518462676942	-0.407518462676942	-0.407518462676942	-0.407518462676942	2.23691243463846	-0.407518462676942	-0.407518462676942	-0.407518462676942	-0.407518462676942	-0.407518462676942	-0.407518462676942	-0.407518462676942	-0.407518462676942	-0.407518462676942	-0.407518462676942	2.26995406202253	-0.407518462676942	-0.407518462676942	-0.407518462676942	-0.407518462676942	-0.407518462676942	3.22100120042663	-0.407518462676942	-0.407518462676942	-0.407518462676942	-0.407518462676942	-0.407518462676942	-0.407518462676942	-0.407518462676942	-0.407518462676942	-0.407518462676942	-0.407518462676942	-0.407518462676942	-0.407518462676942	-0.407518462676942	-0.407518462676942	-0.407518462676942	-0.407518462676942	-0.407518462676942	-0.407518462676942	-0.407518462676942	-0.407518462676942	-0.407518462676942	-0.407518462676942	-0.407518462676942	-0.407518462676942	-0.407518462676942	-0.407518462676942	-0.407518462676942	-0.407518462676942	-0.407518462676942	-0.407518462676942	-0.407518462676942	-0.407518462676942	-0.407518462676942	-0.407518462676942	-0.407518462676942	-0.407518462676942	-0.407518462676942	-0.407518462676942	-0.407518462676942	-0.407518462676942	-0.407518462676942	-0.407518462676942	-0.407518462676942	-0.407518462676942	-0.407518462676942	-0.407518462676942	-0.407518462676942	-0.407518462676942	-0.407518462676942	-0.407518462676942	-0.407518462676942	-0.407518462676942	-0.407518462676942	-0.407518462676942	-0.407518462676942	3.440569017557	-0.407518462676942	-0.407518462676942	-0.407518462676942	-0.407518462676942	-0.407518462676942	-0.407518462676942	-0.407518462676942	-0.407518462676942	-0.407518462676942	-0.407518462676942	-0.407518462676942	-0.407518462676942	-0.407518462676942	-0.407518462676942	-0.407518462676942	-0.407518462676942	-0.407518462676942	-0.407518462676942	-0.407518462676942	-0.407518462676942	-0.407518462676942	-0.407518462676942	-0.407518462676942	-0.407518462676942	-0.407518462676942	-0.407518462676942	-0.407518462676942	-0.407518462676942	-0.407518462676942	-0.407518462676942	-0.407518462676942	-0.407518462676942	-0.407518462676942	-0.407518462676942	-0.407518462676942	-0.407518462676942	-0.407518462676942	-0.407518462676942	-0.407518462676942	-0.407518462676942	-0.407518462676942	-0.407518462676942	-0.407518462676942	-0.407518462676942	-0.407518462676942	-0.407518462676942	-0.407518462676942	-0.407518462676942	-0.407518462676942	-0.407518462676942	-0.407518462676942	-0.407518462676942	2.6668691001495	-0.407518462676942	-0.407518462676942	-0.407518462676942	-0.407518462676942	-0.407518462676942	-0.407518462676942	-0.407518462676942	-0.407518462676942	-0.407518462676942	-0.407518462676942	-0.407518462676942	-0.407518462676942	-0.407518462676942	-0.407518462676942	-0.407518462676942	-0.407518462676942	-0.407518462676942	1.6448968740191	1.64185627382255	-0.407518462676942	1.74197284891438	1.80290938117064	2.68696859857639	-0.407518462676942	-0.407518462676942	1.51100175786129	-0.407518462676942	-0.407518462676942	-0.407518462676942	1.89458370918987	-0.407518462676942	-0.407518462676942	-0.407518462676942	-0.407518462676942	-0.407518462676942	-0.407518462676942	-0.407518462676942	-0.407518462676942	-0.407518462676942	-0.407518462676942	-0.407518462676942	-0.407518462676942	-0.407518462676942	1.58963483080674	-0.407518462676942	-0.407518462676942	-0.407518462676942	-0.407518462676942	-0.407518462676942	-0.407518462676942	-0.407518462676942	-0.407518462676942	-0.407518462676942	-0.407518462676942	-0.407518462676942	-0.407518462676942	-0.407518462676942	-0.407518462676942	-0.407518462676942	-0.407518462676942	-0.407518462676942	-0.407518462676942	-0.407518462676942	1.71135679541734	-0.407518462676942	1.4780237099683	2.39706225378992	-0.407518462676942	-0.407518462676942	-0.407518462676942	-0.407518462676942	-0.407518462676942	-0.407518462676942	-0.407518462676942	-0.407518462676942	1.18178152721245	1.06047198869907	-0.407518462676942	1.14308744655597	-0.407518462676942	-0.407518462676942	2.10048960029739	-0.407518462676942	-0.407518462676942	-0.407518462676942	1.46794246530103	1.15084899528484	-0.407518462676942	-0.407518462676942	1.35758480762693	2.38297559959905	-0.407518462676942	-0.407518462676942	-0.407518462676942	-0.407518462676942	-0.407518462676942	1.60185816777134	1.38494703158215	1.44305120370275	1.22071209657715	1.38494703158215	-0.407518462676942	2.71436519148711	-0.407518462676942	-0.407518462676942	-0.407518462676942	-0.407518462676942	-0.407518462676942	-0.407518462676942	-0.407518462676942	-0.407518462676942	-0.407518462676942	-0.407518462676942	-0.407518462676942	-0.407518462676942	-0.407518462676942	-0.407518462676942	-0.407518462676942	-0.407518462676942	-0.407518462676942	-0.407518462676942	-0.407518462676942	-0.407518462676942	-0.407518462676942	-0.407518462676942	-0.407518462676942	-0.407518462676942	-0.407518462676942	-0.407518462676942	-0.407518462676942	3.15298147533578	-0.407518462676942	-0.407518462676942	-0.407518462676942	-0.407518462676942	-0.407518462676942	-0.407518462676942	-0.407518462676942	-0.407518462676942	-0.407518462676942	-0.407518462676942	-0.407518462676942	-0.407518462676942	-0.407518462676942	-0.407518462676942	-0.407518462676942	-0.407518462676942	-0.407518462676942	-0.407518462676942	-0.407518462676942	-0.407518462676942	-0.407518462676942	-0.407518462676942	-0.407518462676942	-0.407518462676942	-0.407518462676942	-0.407518462676942	-0.407518462676942	-0.407518462676942	-0.407518462676942	-0.407518462676942	-0.407518462676942	-0.407518462676942	-0.407518462676942	-0.407518462676942	-0.407518462676942	-0.407518462676942	-0.407518462676942	-0.407518462676942	-0.407518462676942	-0.407518462676942	-0.407518462676942	-0.407518462676942	-0.407518462676942	-0.407518462676942	-0.407518462676942	-0.407518462676942	-0.407518462676942	2.09084683364735	-0.407518462676942	-0.407518462676942	-0.407518462676942	-0.407518462676942	-0.407518462676942	-0.407518462676942	-0.407518462676942	-0.407518462676942	2.46956244781541	-0.407518462676942	-0.407518462676942	-0.407518462676942	-0.407518462676942	-0.407518462676942	-0.407518462676942	-0.407518462676942	-0.407518462676942	-0.407518462676942	-0.407518462676942	-0.407518462676942	-0.407518462676942	-0.407518462676942	-0.407518462676942	-0.407518462676942	-0.407518462676942	-0.407518462676942	-0.407518462676942	-0.407518462676942	-0.407518462676942	-0.407518462676942	2.52074370138715	-0.407518462676942	-0.407518462676942	-0.407518462676942	-0.407518462676942	-0.407518462676942	-0.407518462676942	-0.407518462676942	-0.407518462676942	-0.407518462676942	-0.407518462676942	-0.407518462676942	-0.407518462676942	-0.407518462676942	-0.407518462676942	-0.407518462676942	-0.407518462676942	-0.407518462676942	1.88497791805221	-0.407518462676942	-0.407518462676942	1.98920872092559	-0.407518462676942	-0.407518462676942	-0.407518462676942	-0.407518462676942	-0.407518462676942	-0.407518462676942	-0.407518462676942	-0.407518462676942	3.03222194822403	2.81850393665883	3.09855946368645	-0.407518462676942	2.02613123378626	-0.407518462676942	-0.407518462676942	-0.407518462676942	1.91375926670865	-0.407518462676942	-0.407518462676942	-0.407518462676942	-0.407518462676942	-0.407518462676942	-0.407518462676942	-0.407518462676942	-0.407518462676942	-0.407518462676942	-0.407518462676942	-0.407518462676942	-0.407518462676942	-0.407518462676942	-0.407518462676942	1.87279977461083	-0.407518462676942	-0.407518462676942	-0.407518462676942	-0.407518462676942	-0.407518462676942	-0.407518462676942	-0.407518462676942	-0.407518462676942	-0.407518462676942	2.53704891062529	2.53123872536291	-0.407518462676942	-0.407518462676942	2.70074499406474	-0.407518462676942	3.3266467870957	-0.407518462676942	-0.407518462676942	-0.407518462676942	-0.407518462676942	2.96524135173648	-0.407518462676942	-0.407518462676942	-0.407518462676942	-0.407518462676942	-0.407518462676942	-0.407518462676942	-0.407518462676942	-0.407518462676942	-0.407518462676942	-0.407518462676942	-0.407518462676942	-0.407518462676942	-0.407518462676942	-0.407518462676942	-0.407518462676942	2.09520295849638	-0.407518462676942	-0.407518462676942	-0.407518462676942	-0.407518462676942	-0.407518462676942	-0.407518462676942	2.56272344629755	-0.407518462676942	-0.407518462676942	-0.407518462676942	-0.407518462676942	1.94906125719909	-0.407518462676942	-0.407518462676942	-0.407518462676942	-0.407518462676942	-0.407518462676942	-0.407518462676942	-0.407518462676942	-0.407518462676942	-0.407518462676942	-0.407518462676942	-0.407518462676942	-0.407518462676942	2.58287914161522	-0.407518462676942	3.16310604926451	-0.407518462676942	-0.407518462676942	-0.407518462676942	-0.407518462676942	-0.407518462676942	-0.407518462676942	-0.407518462676942	-0.407518462676942	-0.407518462676942	-0.407518462676942	-0.407518462676942	-0.407518462676942	-0.407518462676942	-0.407518462676942	-0.407518462676942	-0.407518462676942	-0.407518462676942	-0.407518462676942	-0.407518462676942	-0.407518462676942	-0.407518462676942	-0.407518462676942	-0.407518462676942	-0.407518462676942	-0.407518462676942	3.46747558295643	-0.407518462676942	-0.407518462676942	-0.407518462676942	-0.407518462676942	-0.407518462676942	-0.407518462676942	-0.407518462676942	-0.407518462676942	-0.407518462676942	2.79241289374793	2.40416786682014	-0.407518462676942	-0.407518462676942	-0.407518462676942	3.41716808466969	-0.407518462676942	-0.407518462676942	-0.407518462676942	-0.407518462676942	-0.407518462676942	-0.407518462676942	-0.407518462676942	-0.407518462676942	-0.407518462676942	-0.407518462676942	-0.407518462676942	-0.407518462676942	2.36077547885239	-0.407518462676942	-0.407518462676942	-0.407518462676942	-0.407518462676942	-0.407518462676942	-0.407518462676942	3.34526919268738	-0.407518462676942	-0.407518462676942	-0.407518462676942	-0.407518462676942	-0.407518462676942	-0.407518462676942	-0.407518462676942	-0.407518462676942	-0.407518462676942	2.78596976866638	3.0176466633079	-0.407518462676942	-0.407518462676942	-0.407518462676942	2.10506738776612	-0.407518462676942	-0.407518462676942	-0.407518462676942	-0.407518462676942	-0.407518462676942	-0.407518462676942	-0.407518462676942	-0.407518462676942	-0.407518462676942	-0.407518462676942	-0.407518462676942	-0.407518462676942	-0.407518462676942	-0.407518462676942	-0.407518462676942	-0.407518462676942	-0.407518462676942	-0.407518462676942	-0.407518462676942	-0.407518462676942	2.76746088377016	-0.407518462676942	-0.407518462676942	-0.407518462676942	-0.407518462676942	-0.407518462676942	-0.407518462676942	-0.407518462676942	-0.407518462676942	-0.407518462676942	-0.407518462676942	-0.407518462676942	-0.407518462676942	-0.407518462676942	-0.407518462676942	-0.407518462676942	-0.407518462676942	-0.407518462676942	-0.407518462676942	-0.407518462676942	2.38905956681826	-0.407518462676942	-0.407518462676942	-0.407518462676942	2.89858960602699	3.22100120042663	-0.407518462676942	-0.407518462676942	-0.407518462676942	-0.407518462676942	-0.407518462676942	-0.407518462676942	-0.407518462676942	-0.407518462676942	-0.407518462676942	-0.407518462676942	-0.407518462676942	2.92828595101146	-0.407518462676942	-0.407518462676942	-0.407518462676942	-0.407518462676942	-0.407518462676942	-0.407518462676942	-0.407518462676942	-0.407518462676942	1.8120464925726	1.58566941042409	-0.407518462676942	-0.407518462676942	-0.407518462676942	-0.407518462676942	-0.407518462676942	-0.407518462676942	-0.407518462676942	-0.407518462676942	-0.407518462676942	-0.407518462676942	-0.407518462676942	-0.407518462676942	-0.407518462676942	-0.407518462676942	2.96891891038498	-0.407518462676942	1.91314505369012	-0.407518462676942	-0.407518462676942	1.61424508836303	1.6671788916951	-0.407518462676942	-0.407518462676942	1.30274793771677	-0.407518462676942	-0.407518462676942	-0.407518462676942	-0.407518462676942	-0.407518462676942	-0.407518462676942	-0.407518462676942	-0.407518462676942	-0.407518462676942	-0.407518462676942	-0.407518462676942	-0.407518462676942	-0.407518462676942	-0.407518462676942	-0.407518462676942	-0.407518462676942	-0.407518462676942	-0.407518462676942	-0.407518462676942	-0.407518462676942	-0.407518462676942	2.51396914531865	-0.407518462676942	-0.407518462676942	-0.407518462676942	-0.407518462676942	-0.407518462676942	-0.407518462676942	-0.407518462676942	-0.407518462676942	-0.407518462676942	2.41946767291913	2.23320739323209	-0.407518462676942	-0.407518462676942	-0.407518462676942	-0.407518462676942	-0.407518462676942	-0.407518462676942	2.03401375790834	1.68803243658747	-0.407518462676942	-0.407518462676942	-0.407518462676942	-0.407518462676942	-0.407518462676942	-0.407518462676942	-0.407518462676942	-0.407518462676942	1.8494457446489	3.03569660384116	1.4439882357502	-0.407518462676942	-0.407518462676942	-0.407518462676942	-0.407518462676942	-0.407518462676942	-0.407518462676942	-0.407518462676942	-0.407518462676942	-0.407518462676942	-0.407518462676942	-0.407518462676942	-0.407518462676942	1.8837834502846	3.23964181600822	-0.407518462676942	-0.407518462676942	-0.407518462676942	-0.407518462676942	-0.407518462676942	-0.407518462676942	-0.407518462676942	-0.407518462676942	-0.407518462676942	-0.407518462676942	-0.407518462676942	-0.407518462676942	-0.407518462676942	-0.407518462676942	-0.407518462676942	-0.407518462676942	2.13218475396614	3.1538224278771	-0.407518462676942	1.83967983604606	-0.407518462676942	-0.407518462676942	-0.407518462676942	-0.407518462676942	-0.407518462676942	-0.407518462676942	2.19361892149976	-0.407518462676942	3.2553628950311	-0.407518462676942	-0.407518462676942	-0.407518462676942	-0.407518462676942	-0.407518462676942	2.32111935823228	-0.407518462676942	-0.407518462676942	-0.407518462676942	-0.407518462676942	1.66167828161478	-0.407518462676942	-0.407518462676942	-0.407518462676942	2.00416047710455	-0.407518462676942	-0.407518462676942	-0.407518462676942	-0.407518462676942	-0.407518462676942	-0.407518462676942	-0.407518462676942	-0.407518462676942	-0.407518462676942	-0.407518462676942	2.3881215644646	-0.407518462676942	-0.407518462676942	-0.407518462676942	-0.407518462676942	-0.407518462676942	2.96891891038498	-0.407518462676942	-0.407518462676942	-0.407518462676942	-0.407518462676942	-0.407518462676942	-0.407518462676942	-0.407518462676942	-0.407518462676942	-0.407518462676942	2.0814671185028	1.6671788916951	-0.407518462676942	-0.407518462676942	-0.407518462676942	-0.407518462676942	-0.407518462676942	-0.407518462676942	-0.407518462676942	1.85031195740919	-0.407518462676942	-0.407518462676942	1.26201484696711	-0.407518462676942	-0.407518462676942	-0.407518462676942	-0.407518462676942	-0.407518462676942	-0.407518462676942	-0.407518462676942	-0.407518462676942	-0.407518462676942	-0.407518462676942	-0.407518462676942	-0.407518462676942	-0.407518462676942	-0.407518462676942	-0.407518462676942	-0.407518462676942	-0.407518462676942	1.32749978948714	-0.407518462676942	-0.407518462676942	1.92177711719236	-0.407518462676942	1.77063749890194	-0.407518462676942	-0.407518462676942	-0.407518462676942	-0.407518462676942	-0.407518462676942	-0.407518462676942	-0.407518462676942	-0.407518462676942	-0.407518462676942	-0.407518462676942	-0.407518462676942	-0.407518462676942	-0.407518462676942	-0.407518462676942	3.13737489268935	-0.407518462676942	-0.407518462676942	0.92018472404612	-0.407518462676942	-0.407518462676942	1.70434989576652	-0.407518462676942	-0.407518462676942	-0.407518462676942	-0.407518462676942	-0.407518462676942	-0.407518462676942	-0.407518462676942	-0.407518462676942	-0.407518462676942	-0.407518462676942	-0.407518462676942	-0.407518462676942	-0.407518462676942	-0.407518462676942	-0.407518462676942	-0.407518462676942	-0.407518462676942	-0.407518462676942	-0.407518462676942	-0.407518462676942	-0.407518462676942	-0.407518462676942	-0.407518462676942	-0.407518462676942	-0.407518462676942	-0.407518462676942	-0.407518462676942	2.47156940870051	-0.407518462676942	-0.407518462676942	-0.407518462676942	-0.407518462676942	-0.407518462676942	-0.407518462676942	-0.407518462676942	3.4581064246326	3.92827634899827	-0.407518462676942	-0.407518462676942	-0.407518462676942	-0.407518462676942	-0.407518462676942	3.16564854711778	2.67747094407946	2.61288557539085	-0.407518462676942	2.65286798740879	-0.407518462676942	3.73041858641832	-0.407518462676942	2.72567201311905	-0.407518462676942	-0.407518462676942	-0.407518462676942	2.66921752863939	-0.407518462676942	-0.407518462676942	-0.407518462676942	2.18767866722285	-0.407518462676942	-0.407518462676942	-0.407518462676942	-0.407518462676942	-0.407518462676942	-0.407518462676942	-0.407518462676942	-0.407518462676942	-0.407518462676942	-0.407518462676942	-0.407518462676942	-0.407518462676942	-0.407518462676942	-0.407518462676942	-0.407518462676942	-0.407518462676942	-0.407518462676942	-0.407518462676942	-0.407518462676942	-0.407518462676942	-0.407518462676942	-0.407518462676942	-0.407518462676942	-0.407518462676942	-0.407518462676942	-0.407518462676942	-0.407518462676942	-0.407518462676942	-0.407518462676942	3.322382933417	3.33378110017313	-0.407518462676942	-0.407518462676942	-0.407518462676942	-0.407518462676942	-0.407518462676942	-0.407518462676942	-0.407518462676942	-0.407518462676942	2.86611502510828	-0.407518462676942	-0.407518462676942	3.65880487274756	-0.407518462676942	-0.407518462676942	-0.407518462676942	-0.407518462676942	-0.407518462676942	-0.407518462676942	-0.407518462676942	-0.407518462676942	-0.407518462676942	-0.407518462676942	-0.407518462676942	-0.407518462676942	2.37228665005467	-0.407518462676942	-0.407518462676942	-0.407518462676942	-0.407518462676942	-0.407518462676942	-0.407518462676942	-0.407518462676942	-0.407518462676942	-0.407518462676942	-0.407518462676942	-0.407518462676942	-0.407518462676942	-0.407518462676942	-0.407518462676942	-0.407518462676942	-0.407518462676942	-0.407518462676942	-0.407518462676942	-0.407518462676942	-0.407518462676942	-0.407518462676942	-0.407518462676942	-0.407518462676942	2.45115222714664	3.19219131407597	2.47056551809399	2.85388305039343	-0.407518462676942	-0.407518462676942	-0.407518462676942	-0.407518462676942	-0.407518462676942	-0.407518462676942	-0.407518462676942	-0.407518462676942	-0.407518462676942	2.10800711766968	-0.407518462676942	2.09975890581522	-0.407518462676942	-0.407518462676942	-0.407518462676942	-0.407518462676942	-0.407518462676942	-0.407518462676942	2.62474920439171	-0.407518462676942	-0.407518462676942	-0.407518462676942	-0.407518462676942	-0.407518462676942	-0.407518462676942	2.40797470526776	-0.407518462676942	-0.407518462676942	-0.407518462676942	-0.407518462676942	-0.407518462676942	-0.407518462676942	-0.407518462676942	-0.407518462676942	-0.407518462676942	-0.407518462676942	-0.407518462676942	-0.407518462676942	-0.407518462676942	-0.407518462676942	-0.407518462676942	-0.407518462676942	-0.407518462676942	-0.407518462676942	-0.407518462676942	-0.407518462676942	2.54554867635027	-0.407518462676942	-0.407518462676942	-0.407518462676942	-0.407518462676942	-0.407518462676942	-0.407518462676942	-0.407518462676942	-0.407518462676942	3.45344393558517	-0.407518462676942	-0.407518462676942	2.16345014365535	-0.407518462676942	-0.407518462676942	-0.407518462676942	-0.407518462676942	-0.407518462676942	1.86397945919038	1.60454669519351	-0.407518462676942	-0.407518462676942	-0.407518462676942	-0.407518462676942	-0.407518462676942	-0.407518462676942	3.43136793903158	-0.407518462676942	2.71649679295039	-0.407518462676942	-0.407518462676942	-0.407518462676942	-0.407518462676942	-0.407518462676942	-0.407518462676942	-0.407518462676942	-0.407518462676942	-0.407518462676942	-0.407518462676942	-0.407518462676942	-0.407518462676942	-0.407518462676942	2.68339877923662	-0.407518462676942	2.33449011022561	-0.407518462676942	-0.407518462676942	-0.407518462676942	-0.407518462676942	-0.407518462676942	-0.407518462676942	-0.407518462676942	2.1006723492489	-0.407518462676942	-0.407518462676942	-0.407518462676942	1.95447625698684	-0.407518462676942	-0.407518462676942	-0.407518462676942	-0.407518462676942	-0.407518462676942	-0.407518462676942	-0.407518462676942	-0.407518462676942	-0.407518462676942	-0.407518462676942	3.77070213380212	-0.407518462676942	2.94555189039628	2.85388305039343	-0.407518462676942	-0.407518462676942	-0.407518462676942	-0.407518462676942	-0.407518462676942	-0.407518462676942	-0.407518462676942	-0.407518462676942	2.47056551809399	-0.407518462676942	-0.407518462676942	2.68875721625282	2.66335448213977	-0.407518462676942	-0.407518462676942	-0.407518462676942	-0.407518462676942	-0.407518462676942	-0.407518462676942	-0.407518462676942	-0.407518462676942	-0.407518462676942	-0.407518462676942	-0.407518462676942	-0.407518462676942	-0.407518462676942	-0.407518462676942	-0.407518462676942	-0.407518462676942	-0.407518462676942	-0.407518462676942	-0.407518462676942	-0.407518462676942	-0.407518462676942	-0.407518462676942	-0.407518462676942	2.344392135298	-0.407518462676942	-0.407518462676942	-0.407518462676942	-0.407518462676942	-0.407518462676942	-0.407518462676942	-0.407518462676942	-0.407518462676942	-0.407518462676942	-0.407518462676942	-0.407518462676942	-0.407518462676942	-0.407518462676942	-0.407518462676942	-0.407518462676942	-0.407518462676942	-0.407518462676942	-0.407518462676942	-0.407518462676942	2.64016662193428	-0.407518462676942	-0.407518462676942	-0.407518462676942	-0.407518462676942	-0.407518462676942	-0.407518462676942	-0.407518462676942	-0.407518462676942	-0.407518462676942	-0.407518462676942	-0.407518462676942	-0.407518462676942	-0.407518462676942	-0.407518462676942	2.59114311426145	-0.407518462676942	-0.407518462676942	3.11646716947887	-0.407518462676942	-0.407518462676942	-0.407518462676942	4.3495197079725	-0.407518462676942	-0.407518462676942	-0.407518462676942	-0.407518462676942	-0.407518462676942	-0.407518462676942	-0.407518462676942	-0.407518462676942	-0.407518462676942	-0.407518462676942	-0.407518462676942	-0.407518462676942	-0.407518462676942	-0.407518462676942	-0.407518462676942	-0.407518462676942	-0.407518462676942	-0.407518462676942	-0.407518462676942	-0.407518462676942	-0.407518462676942	-0.407518462676942	-0.407518462676942	-0.407518462676942	3.32902100733568	-0.407518462676942	-0.407518462676942	-0.407518462676942	-0.407518462676942	-0.407518462676942	-0.407518462676942	-0.407518462676942	2.79241289374793	-0.407518462676942	-0.407518462676942	-0.407518462676942	-0.407518462676942	3.01612133066923	-0.407518462676942	-0.407518462676942	2.78275996739725	-0.407518462676942	-0.407518462676942	-0.407518462676942	-0.407518462676942	-0.407518462676942	-0.407518462676942	-0.407518462676942	-0.407518462676942	-0.407518462676942	-0.407518462676942	-0.407518462676942	-0.407518462676942	-0.407518462676942	-0.407518462676942	-0.407518462676942	-0.407518462676942	-0.407518462676942	-0.407518462676942	-0.407518462676942	-0.407518462676942	-0.407518462676942	2.99794778469401	-0.407518462676942	-0.407518462676942	-0.407518462676942	-0.407518462676942	-0.407518462676942	-0.407518462676942	1.68778732116622	-0.407518462676942	-0.407518462676942	-0.407518462676942	-0.407518462676942	2.94193669817212	3.05163676629876	4.27343820795789	-0.407518462676942	-0.407518462676942	-0.407518462676942	-0.407518462676942	-0.407518462676942	-0.407518462676942	-0.407518462676942	-0.407518462676942	-0.407518462676942	-0.407518462676942	-0.407518462676942	-0.407518462676942	-0.407518462676942	-0.407518462676942	3.22364933297211	-0.407518462676942	-0.407518462676942	-0.407518462676942	-0.407518462676942	-0.407518462676942	-0.407518462676942	-0.407518462676942	2.35119115361072	-0.407518462676942	-0.407518462676942	-0.407518462676942	2.03332604093319	-0.407518462676942	1.97251240879819	2.960841302736	-0.407518462676942	-0.407518462676942	-0.407518462676942	-0.407518462676942	-0.407518462676942	-0.407518462676942	-0.407518462676942	-0.407518462676942	-0.407518462676942	-0.407518462676942	-0.407518462676942	-0.407518462676942	-0.407518462676942	-0.407518462676942	-0.407518462676942	-0.407518462676942	-0.407518462676942	-0.407518462676942	-0.407518462676942	-0.407518462676942	-0.407518462676942	-0.407518462676942	-0.407518462676942	-0.407518462676942	-0.407518462676942	-0.407518462676942	-0.407518462676942	-0.407518462676942	-0.407518462676942	-0.407518462676942	-0.407518462676942	3.24815475887878	-0.407518462676942	3.00284615561677	-0.407518462676942	-0.407518462676942	-0.407518462676942	-0.407518462676942	-0.407518462676942	-0.407518462676942	-0.407518462676942	-0.407518462676942	2.63844434945561	-0.407518462676942	2.75987759369281	1.94906125719909	2.28318082570429	2.57194409213392	1.94399004962117	2.09593065082889	-0.407518462676942	-0.407518462676942	2.30221498005442	-0.407518462676942	-0.407518462676942	2.05836196371991	2.15959045239011	-0.407518462676942	-0.407518462676942	-0.407518462676942	-0.407518462676942	-0.407518462676942	-0.407518462676942	-0.407518462676942	2.48469515718266	2.51344955382353	-0.407518462676942	2.08903683843501	-0.407518462676942	-0.407518462676942	2.15152785810437	-0.407518462676942	-0.407518462676942	-0.407518462676942	-0.407518462676942	-0.407518462676942	-0.407518462676942	-0.407518462676942	2.2299239939197	-0.407518462676942	-0.407518462676942	-0.407518462676942	-0.407518462676942	-0.407518462676942	1.94272605213849	-0.407518462676942	1.92985694385915	-0.407518462676942	-0.407518462676942	-0.407518462676942	2.38297559959905	-0.407518462676942	-0.407518462676942	-0.407518462676942	-0.407518462676942	-0.407518462676942	-0.407518462676942	-0.407518462676942	-0.407518462676942	-0.407518462676942	2.12021636690819	1.84627591734742	2.19600372616344	-0.407518462676942	2.51917705900579	-0.407518462676942	-0.407518462676942	-0.407518462676942	2.20078835057318	-0.407518462676942	-0.407518462676942	-0.407518462676942	-0.407518462676942	1.81902427295325	-0.407518462676942	-0.407518462676942	-0.407518462676942	-0.407518462676942	-0.407518462676942	-0.407518462676942	1.88169645428167	-0.407518462676942	-0.407518462676942	-0.407518462676942	-0.407518462676942	-0.407518462676942	-0.407518462676942	-0.407518462676942	-0.407518462676942	-0.407518462676942	-0.407518462676942	-0.407518462676942	-0.407518462676942	-0.407518462676942	2.79112175049866	3.00171421367268	-0.407518462676942	3.75800023220778	-0.407518462676942	-0.407518462676942	-0.407518462676942	-0.407518462676942	-0.407518462676942	-0.407518462676942	3.69480030458912	-0.407518462676942	-0.407518462676942	-0.407518462676942	2.35802922838035	-0.407518462676942	-0.407518462676942	-0.407518462676942	-0.407518462676942	-0.407518462676942	-0.407518462676942	-0.407518462676942	2.92685697827656	3.21835796243176	-0.407518462676942	-0.407518462676942	-0.407518462676942	-0.407518462676942	2.50310320214275	2.03023670028773	-0.407518462676942	-0.407518462676942	4.2251812981717	2.50155867855952	2.55894630065375	-0.407518462676942	2.09884621507358	-0.407518462676942	-0.407518462676942	3.87533100563717	3.06578547080597	2.64361814505717	-0.407518462676942	-0.407518462676942	-0.407518462676942	-0.407518462676942	3.84984937932135	3.09290920814803	-0.407518462676942	-0.407518462676942	-0.407518462676942	-0.407518462676942	-0.407518462676942	-0.407518462676942	-0.407518462676942	1.92923320049436	-0.407518462676942	1.79440127299167	-0.407518462676942	-0.407518462676942	2.14314284500282	-0.407518462676942	1.79330870812515	2.02408432498068	-0.407518462676942	-0.407518462676942	-0.407518462676942	-0.407518462676942	-0.407518462676942	-0.407518462676942	-0.407518462676942	-0.407518462676942	-0.407518462676942	-0.407518462676942	-0.407518462676942	1.69615656520638	-0.407518462676942	-0.407518462676942	-0.407518462676942	-0.407518462676942	-0.407518462676942	-0.407518462676942	-0.407518462676942	-0.407518462676942	-0.407518462676942	-0.407518462676942	1.65431453249135	-0.407518462676942	-0.407518462676942	-0.407518462676942	-0.407518462676942	-0.407518462676942	1.76292934456801	-0.407518462676942	2.19441330199875	-0.407518462676942	-0.407518462676942	-0.407518462676942	-0.407518462676942	1.54566975985175	-0.407518462676942	1.3919739176802	1.06971027628851	0.982554667940957	-0.407518462676942	0.927484938299216	-0.407518462676942	-0.407518462676942	-0.407518462676942	2.12843083723919	2.55571777651508	-0.407518462676942	-0.407518462676942	1.62611001160993	1.85204659397578	1.61993054197445	-0.407518462676942	-0.407518462676942	1.73835103374675	-0.407518462676942	-0.407518462676942	1.73345707548265	-0.407518462676942	-0.407518462676942	1.19229044447006	1.05419044734015	1.56911291505745	-0.407518462676942	-0.407518462676942	-0.407518462676942	-0.407518462676942	1.14128809814643	-0.407518462676942	-0.407518462676942	-0.407518462676942	-0.407518462676942	0.930031391810289	1.78732089287131	-0.407518462676942	-0.407518462676942	-0.407518462676942	-0.407518462676942	3.23429113009448	-0.407518462676942	-0.407518462676942	-0.407518462676942	-0.407518462676942	-0.407518462676942	-0.407518462676942	-0.407518462676942	-0.407518462676942	-0.407518462676942	-0.407518462676942	-0.407518462676942	-0.407518462676942	-0.407518462676942	-0.407518462676942	-0.407518462676942	-0.407518462676942	-0.407518462676942	-0.407518462676942	-0.407518462676942	-0.407518462676942	-0.407518462676942	-0.407518462676942	-0.407518462676942	-0.407518462676942	-0.407518462676942	-0.407518462676942	-0.407518462676942	-0.407518462676942	-0.407518462676942	-0.407518462676942	-0.407518462676942	1.90763337450402	-0.407518462676942	-0.407518462676942	-0.407518462676942	-0.407518462676942	-0.407518462676942	-0.407518462676942	-0.407518462676942	-0.407518462676942	-0.407518462676942	-0.407518462676942	-0.407518462676942	-0.407518462676942	-0.407518462676942	-0.407518462676942	-0.407518462676942	-0.407518462676942	-0.407518462676942	3.34142975911547	2.53969887769942	-0.407518462676942	-0.407518462676942	-0.407518462676942	-0.407518462676942	-0.407518462676942	-0.407518462676942	-0.407518462676942	-0.407518462676942	-0.407518462676942	-0.407518462676942	-0.407518462676942	2.483680497951	-0.407518462676942	-0.407518462676942	-0.407518462676942	-0.407518462676942	-0.407518462676942	-0.407518462676942	-0.407518462676942	-0.407518462676942	-0.407518462676942	-0.407518462676942	-0.407518462676942	2.92257906884929	-0.407518462676942	-0.407518462676942	-0.407518462676942	-0.407518462676942	-0.407518462676942	3.12056915915441	3.36364568675859	-0.407518462676942	-0.407518462676942	-0.407518462676942	-0.407518462676942	-0.407518462676942	-0.407518462676942	-0.407518462676942	-0.407518462676942	-0.407518462676942	-0.407518462676942	-0.407518462676942	-0.407518462676942	-0.407518462676942	-0.407518462676942	-0.407518462676942	-0.407518462676942	-0.407518462676942	-0.407518462676942	-0.407518462676942	-0.407518462676942	-0.407518462676942	-0.407518462676942	2.03607952786067	-0.407518462676942	-0.407518462676942	-0.407518462676942	2.13973057776959	-0.407518462676942	-0.407518462676942	-0.407518462676942	-0.407518462676942	2.59557277140287	-0.407518462676942	-0.407518462676942	-0.407518462676942	2.49335365144283	2.65286798740879	-0.407518462676942	-0.407518462676942	-0.407518462676942	-0.407518462676942	2.13256083966385	2.04751199165817	2.34574883246709	-0.407518462676942	-0.407518462676942	2.47458601387519	-0.407518462676942	-0.407518462676942	-0.407518462676942	-0.407518462676942	-0.407518462676942	-0.407518462676942	-0.407518462676942	-0.407518462676942	-0.407518462676942	-0.407518462676942	-0.407518462676942	-0.407518462676942	-0.407518462676942	2.54235448179352	-0.407518462676942	-0.407518462676942	-0.407518462676942	-0.407518462676942	-0.407518462676942	-0.407518462676942	-0.407518462676942	-0.407518462676942	-0.407518462676942	-0.407518462676942	-0.407518462676942	-0.407518462676942	-0.407518462676942	-0.407518462676942	-0.407518462676942	-0.407518462676942	-0.407518462676942	1.93173040376129	-0.407518462676942	-0.407518462676942	-0.407518462676942	-0.407518462676942	2.3353868864963	-0.407518462676942	-0.407518462676942	-0.407518462676942	-0.407518462676942	-0.407518462676942	-0.407518462676942	-0.407518462676942	2.36628700687942	1.68387397784734	-0.407518462676942	-0.407518462676942	-0.407518462676942	-0.407518462676942	-0.407518462676942	-0.407518462676942	-0.407518462676942	-0.407518462676942	-0.407518462676942	-0.407518462676942	-0.407518462676942	-0.407518462676942	-0.407518462676942	2.13331339053508	1.8769419896569	2.25771519388535	-0.407518462676942	-0.407518462676942	-0.407518462676942	-0.407518462676942	-0.407518462676942	-0.407518462676942	-0.407518462676942	-0.407518462676942	-0.407518462676942	1.88916947222865	2.29916607153879	2.03366984492438	-0.407518462676942	-0.407518462676942	-0.407518462676942	-0.407518462676942	-0.407518462676942	2.17706381413471	2.17863013494415	-0.407518462676942	-0.407518462676942	2.77190477029833	-0.407518462676942	-0.407518462676942	-0.407518462676942	-0.407518462676942	-0.407518462676942	2.18649432892881	-0.407518462676942	2.28446882473079	-0.407518462676942	-0.407518462676942	-0.407518462676942	-0.407518462676942	-0.407518462676942	-0.407518462676942	-0.407518462676942	-0.407518462676942	-0.407518462676942	-0.407518462676942	-0.407518462676942	-0.407518462676942	-0.407518462676942	-0.407518462676942	-0.407518462676942	-0.407518462676942	-0.407518462676942	-0.407518462676942	-0.407518462676942	-0.407518462676942	-0.407518462676942	-0.407518462676942	-0.407518462676942	-0.407518462676942	-0.407518462676942	-0.407518462676942	2.65170809667767	-0.407518462676942	-0.407518462676942	-0.407518462676942	-0.407518462676942	-0.407518462676942	-0.407518462676942	-0.407518462676942	2.28704908736156	-0.407518462676942	-0.407518462676942	-0.407518462676942	-0.407518462676942	-0.407518462676942	-0.407518462676942	-0.407518462676942	-0.407518462676942	-0.407518462676942	-0.407518462676942	-0.407518462676942	-0.407518462676942	1.72145545921904	2.11724422559609	-0.407518462676942	-0.407518462676942	-0.407518462676942	-0.407518462676942	-0.407518462676942	-0.407518462676942	-0.407518462676942	-0.407518462676942	-0.407518462676942	-0.407518462676942	-0.407518462676942	-0.407518462676942	-0.407518462676942	-0.407518462676942	-0.407518462676942	-0.407518462676942	-0.407518462676942	-0.407518462676942	2.65810052173846	-0.407518462676942	-0.407518462676942	-0.407518462676942	-0.407518462676942	-0.407518462676942	-0.407518462676942	2.11206199458038	-0.407518462676942	-0.407518462676942	-0.407518462676942	-0.407518462676942	-0.407518462676942	-0.407518462676942	-0.407518462676942	-0.407518462676942	1.9731622605376	-0.407518462676942	-0.407518462676942	-0.407518462676942	-0.407518462676942	-0.407518462676942	-0.407518462676942	-0.407518462676942	-0.407518462676942	-0.407518462676942	2.75924762617748	-0.407518462676942	-0.407518462676942	-0.407518462676942	-0.407518462676942	2.39800725276553	4.72935369031038	-0.407518462676942	-0.407518462676942	-0.407518462676942	-0.407518462676942	-0.407518462676942	-0.407518462676942	2.19242838841885	2.04299393988157	-0.407518462676942	1.86779228891378	-0.407518462676942	2.06400438361117	2.77508819425491	2.48927149189763	2.65054925502346	-0.407518462676942	2.93941176552738	1.94272605213849	2.25268832910875	-0.407518462676942	-0.407518462676942	-0.407518462676942	-0.407518462676942	-0.407518462676942	-0.407518462676942	-0.407518462676942	2.52965881915558	3.33092317685053	-0.407518462676942	-0.407518462676942	-0.407518462676942	-0.407518462676942	-0.407518462676942	-0.407518462676942	-0.407518462676942	-0.407518462676942	-0.407518462676942	-0.407518462676942	-0.407518462676942	-0.407518462676942	-0.407518462676942	-0.407518462676942	-0.407518462676942	-0.407518462676942	-0.407518462676942	2.15497619176621	2.07216661185321	-0.407518462676942	-0.407518462676942	-0.407518462676942	-0.407518462676942	-0.407518462676942	-0.407518462676942	-0.407518462676942	-0.407518462676942	-0.407518462676942	-0.407518462676942	2.54395055851528	-0.407518462676942	-0.407518462676942	3.37145279569981	-0.407518462676942	-0.407518462676942	-0.407518462676942	-0.407518462676942	-0.407518462676942	-0.407518462676942	-0.407518462676942	1.97641748671416	-0.407518462676942	-0.407518462676942	2.30090733552488	-0.407518462676942	-0.407518462676942	-0.407518462676942	-0.407518462676942	-0.407518462676942	1.82182897459255	-0.407518462676942	-0.407518462676942	1.61924645301944	-0.407518462676942	-0.407518462676942	-0.407518462676942	-0.407518462676942	-0.407518462676942	-0.407518462676942	-0.407518462676942	1.36729085780953	2.12993089166447	1.99682467027583	-0.407518462676942	-0.407518462676942	-0.407518462676942	-0.407518462676942	1.95001482955164	-0.407518462676942	-0.407518462676942	-0.407518462676942	-0.407518462676942	-0.407518462676942	2.07145443735065	1.36080755542009	-0.407518462676942	-0.407518462676942	-0.407518462676942	-0.407518462676942	2.89928913485116	-0.407518462676942	-0.407518462676942	-0.407518462676942	2.10800711766968	-0.407518462676942	-0.407518462676942	-0.407518462676942	-0.407518462676942	-0.407518462676942	-0.407518462676942	-0.407518462676942	2.03987701002213	-0.407518462676942	-0.407518462676942	1.6090449772955	-0.407518462676942	1.81343818347913	-0.407518462676942	-0.407518462676942	1.41142470418925	1.86926254493757	1.50294205514594	-0.407518462676942	-0.407518462676942	1.87991095729051	1.49396162410715	1.61924645301944	-0.407518462676942	-0.407518462676942	-0.407518462676942	-0.407518462676942	-0.407518462676942	-0.407518462676942	-0.407518462676942	2.3425856121139	-0.407518462676942	-0.407518462676942	-0.407518462676942	-0.407518462676942	-0.407518462676942	-0.407518462676942	-0.407518462676942	1.78922220940485	1.70185970351991	-0.407518462676942	-0.407518462676942	2.11761530987644	2.30614666775312	-0.407518462676942	-0.407518462676942	1.58193993219663	-0.407518462676942	-0.407518462676942	-0.407518462676942	-0.407518462676942	-0.407518462676942	-0.407518462676942	-0.407518462676942	-0.407518462676942	-0.407518462676942	1.70684653066396	-0.407518462676942	1.30910457428672	-0.407518462676942	-0.407518462676942	2.73676828279735	-0.407518462676942	-0.407518462676942	-0.407518462676942	-0.407518462676942	-0.407518462676942	-0.407518462676942	-0.407518462676942	-0.407518462676942	-0.407518462676942	-0.407518462676942	-0.407518462676942	-0.407518462676942	-0.407518462676942	1.93173040376129	1.85175728290183	-0.407518462676942	1.68216690681529	-0.407518462676942	-0.407518462676942	-0.407518462676942	-0.407518462676942	-0.407518462676942	1.8300069500853	1.45778581660191	-0.407518462676942	-0.407518462676942	-0.407518462676942	-0.407518462676942	-0.407518462676942	2.40179467458755	2.78275996739725	3.85455359742853	2.54714883974469	2.16693518245659	2.6668691001495	2.04820874297675	2.15651218049071	2.79499897248235	-0.407518462676942	-0.407518462676942	-0.407518462676942	-0.407518462676942	2.06259104935899	-0.407518462676942	-0.407518462676942	-0.407518462676942	-0.407518462676942	-0.407518462676942	-0.407518462676942	-0.407518462676942	-0.407518462676942	-0.407518462676942	3.37096362974394	2.44622370113707	2.21891120249463	-0.407518462676942	-0.407518462676942	-0.407518462676942	-0.407518462676942	-0.407518462676942	-0.407518462676942	-0.407518462676942	1.69344088009673	-0.407518462676942	-0.407518462676942	-0.407518462676942	-0.407518462676942	1.52754942567896	-0.407518462676942	-0.407518462676942	-0.407518462676942	-0.407518462676942	2.27250239843153	-0.407518462676942	1.8695568490951	-0.407518462676942	1.72731010986903	-0.407518462676942	2.41754458403287	-0.407518462676942	-0.407518462676942	-0.407518462676942	-0.407518462676942	-0.407518462676942	-0.407518462676942	-0.407518462676942	-0.407518462676942	1.8193043923004	1.99019903760705	1.72526971030681	-0.407518462676942	-0.407518462676942	-0.407518462676942	-0.407518462676942	-0.407518462676942	-0.407518462676942	2.16461062908398	-0.407518462676942	-0.407518462676942	-0.407518462676942	-0.407518462676942	-0.407518462676942	-0.407518462676942	-0.407518462676942	-0.407518462676942	-0.407518462676942	-0.407518462676942	2.26360752497228	2.71649679295039	-0.407518462676942	1.78623605320577	-0.407518462676942	-0.407518462676942	2.89579511181341	2.3000363807165	-0.407518462676942	-0.407518462676942	-0.407518462676942	-0.407518462676942	-0.407518462676942	1.78786375608281	-0.407518462676942	2.27889772224742	-0.407518462676942	-0.407518462676942	-0.407518462676942	-0.407518462676942	2.51552922658144	-0.407518462676942	-0.407518462676942	-0.407518462676942	-0.407518462676942	-0.407518462676942	2.69383845287352	1.24948170582514	1.10083715990997	-0.407518462676942	-0.407518462676942	-0.407518462676942	2.22012964615775	-0.407518462676942	-0.407518462676942	-0.407518462676942	1.70285500902521	-0.407518462676942	-0.407518462676942	-0.407518462676942	-0.407518462676942	-0.407518462676942	-0.407518462676942	1.58413190869355	-0.407518462676942	-0.407518462676942	-0.407518462676942	-0.407518462676942	-0.407518462676942	-0.407518462676942	1.50234051743818	-0.407518462676942	-0.407518462676942	-0.407518462676942	-0.407518462676942	-0.407518462676942	-0.407518462676942	-0.407518462676942	-0.407518462676942	1.79440127299167	1.95224318756131	-0.407518462676942	-0.407518462676942	-0.407518462676942	-0.407518462676942	-0.407518462676942	-0.407518462676942	-0.407518462676942	-0.407518462676942	-0.407518462676942	-0.407518462676942	-0.407518462676942	-0.407518462676942	-0.407518462676942	-0.407518462676942	-0.407518462676942	-0.407518462676942	-0.407518462676942	-0.407518462676942	-0.407518462676942	-0.407518462676942	-0.407518462676942	-0.407518462676942	-0.407518462676942	-0.407518462676942	-0.407518462676942	-0.407518462676942	-0.407518462676942	-0.407518462676942	1.82210987418165	-0.407518462676942	-0.407518462676942	-0.407518462676942	-0.407518462676942	-0.407518462676942	-0.407518462676942	-0.407518462676942	-0.407518462676942	-0.407518462676942	-0.407518462676942	-0.407518462676942	-0.407518462676942	-0.407518462676942	-0.407518462676942	-0.407518462676942	-0.407518462676942	-0.407518462676942	2.19203182044851	2.56759653566326	-0.407518462676942	-0.407518462676942	-0.407518462676942	-0.407518462676942	-0.407518462676942	-0.407518462676942	-0.407518462676942	-0.407518462676942	2.77891849509989	1.92892146797073	-0.407518462676942	-0.407518462676942	-0.407518462676942	-0.407518462676942	-0.407518462676942	-0.407518462676942	-0.407518462676942	-0.407518462676942	-0.407518462676942	-0.407518462676942	-0.407518462676942	-0.407518462676942	-0.407518462676942	-0.407518462676942	-0.407518462676942	-0.407518462676942	-0.407518462676942	-0.407518462676942	-0.407518462676942	1.8960927038611	-0.407518462676942	-0.407518462676942	-0.407518462676942	-0.407518462676942	-0.407518462676942	-0.407518462676942	-0.407518462676942	-0.407518462676942	-0.407518462676942	-0.407518462676942	-0.407518462676942	-0.407518462676942	-0.407518462676942	-0.407518462676942	-0.407518462676942	-0.407518462676942	-0.407518462676942	-0.407518462676942	-0.407518462676942	-0.407518462676942	-0.407518462676942	-0.407518462676942	-0.407518462676942	-0.407518462676942	-0.407518462676942	-0.407518462676942	2.4151450089973	-0.407518462676942	-0.407518462676942	-0.407518462676942	-0.407518462676942	-0.407518462676942	-0.407518462676942	-0.407518462676942	-0.407518462676942	-0.407518462676942	-0.407518462676942	1.95511514447796	-0.407518462676942	-0.407518462676942	-0.407518462676942	-0.407518462676942	-0.407518462676942	-0.407518462676942	1.85175728290183	-0.407518462676942	-0.407518462676942	-0.407518462676942	1.83540100536238	-0.407518462676942	-0.407518462676942	-0.407518462676942	-0.407518462676942	-0.407518462676942	-0.407518462676942	-0.407518462676942	-0.407518462676942	-0.407518462676942	-0.407518462676942	-0.407518462676942	-0.407518462676942	-0.407518462676942	-0.407518462676942	-0.407518462676942	-0.407518462676942	-0.407518462676942	-0.407518462676942	-0.407518462676942	-0.407518462676942	-0.407518462676942	-0.407518462676942	-0.407518462676942	-0.407518462676942	1.37141177768587	-0.407518462676942	-0.407518462676942	-0.407518462676942	-0.407518462676942	-0.407518462676942	-0.407518462676942	-0.407518462676942	-0.407518462676942	-0.407518462676942	-0.407518462676942	1.95607420019875	-0.407518462676942	1.57214037955998	1.90793881444913	2.0555516321995	-0.407518462676942	-0.407518462676942	1.75370587276645	1.63233059365425	-0.407518462676942	-0.407518462676942	-0.407518462676942	-0.407518462676942	-0.407518462676942	1.64068942245163	1.92177711719236	-0.407518462676942	-0.407518462676942	-0.407518462676942	-0.407518462676942	1.58566941042409	-0.407518462676942	-0.407518462676942	-0.407518462676942	-0.407518462676942	-0.407518462676942	-0.407518462676942	-0.407518462676942	-0.407518462676942	-0.407518462676942	-0.407518462676942	-0.407518462676942	-0.407518462676942	-0.407518462676942	-0.407518462676942	-0.407518462676942	-0.407518462676942	-0.407518462676942	2.53176580633908	-0.407518462676942	-0.407518462676942	-0.407518462676942	-0.407518462676942	-0.407518462676942	-0.407518462676942	-0.407518462676942	-0.407518462676942	-0.407518462676942	-0.407518462676942	-0.407518462676942	-0.407518462676942	-0.407518462676942	-0.407518462676942	3.02299863760963	-0.407518462676942	-0.407518462676942	-0.407518462676942	-0.407518462676942	-0.407518462676942	-0.407518462676942	-0.407518462676942	-0.407518462676942	-0.407518462676942	-0.407518462676942	-0.407518462676942	-0.407518462676942	-0.407518462676942	2.71041575972697	-0.407518462676942	1.98887881906745	-0.407518462676942	-0.407518462676942	-0.407518462676942	-0.407518462676942	-0.407518462676942	-0.407518462676942	-0.407518462676942	-0.407518462676942	-0.407518462676942	-0.407518462676942	-0.407518462676942	-0.407518462676942	-0.407518462676942	-0.407518462676942	-0.407518462676942	-0.407518462676942	-0.407518462676942	-0.407518462676942	-0.407518462676942	-0.407518462676942	-0.407518462676942	-0.407518462676942	-0.407518462676942	-0.407518462676942	-0.407518462676942	-0.407518462676942	-0.407518462676942	-0.407518462676942	-0.407518462676942	-0.407518462676942	2.57031199637568	-0.407518462676942	-0.407518462676942	2.74795968312284	-0.407518462676942	-0.407518462676942	-0.407518462676942	-0.407518462676942	-0.407518462676942	-0.407518462676942	-0.407518462676942	-0.407518462676942	-0.407518462676942	3.32143710625756	-0.407518462676942	3.24053554109703	-0.407518462676942	4.22263602172135	3.33187519469567	4.38283554871897	-0.407518462676942	-0.407518462676942	-0.407518462676942	-0.407518462676942	-0.407518462676942	-0.407518462676942	-0.407518462676942	-0.407518462676942	2.90630442891944	-0.407518462676942	-0.407518462676942	-0.407518462676942	-0.407518462676942	2.57194409213392	-0.407518462676942	-0.407518462676942	-0.407518462676942	-0.407518462676942	-0.407518462676942	-0.407518462676942	-0.407518462676942	-0.407518462676942	-0.407518462676942	-0.407518462676942	-0.407518462676942	-0.407518462676942	-0.407518462676942	-0.407518462676942	-0.407518462676942	-0.407518462676942	-0.407518462676942	-0.407518462676942	-0.407518462676942	-0.407518462676942	-0.407518462676942	-0.407518462676942	-0.407518462676942	-0.407518462676942	-0.407518462676942	-0.407518462676942	-0.407518462676942	-0.407518462676942	-0.407518462676942	-0.407518462676942	-0.407518462676942	-0.407518462676942	-0.407518462676942	2.76556095147149	-0.407518462676942	-0.407518462676942	-0.407518462676942	-0.407518462676942	-0.407518462676942	-0.407518462676942	-0.407518462676942	-0.407518462676942	-0.407518462676942	-0.407518462676942	-0.407518462676942	-0.407518462676942	-0.407518462676942	-0.407518462676942	-0.407518462676942	-0.407518462676942	-0.407518462676942	-0.407518462676942	-0.407518462676942	-0.407518462676942	-0.407518462676942	-0.407518462676942	-0.407518462676942	-0.407518462676942	-0.407518462676942	-0.407518462676942	-0.407518462676942	2.37645793770056	-0.407518462676942	-0.407518462676942	-0.407518462676942	-0.407518462676942	-0.407518462676942	-0.407518462676942	-0.407518462676942	-0.407518462676942	-0.407518462676942	2.48114750174836	-0.407518462676942	1.8834850492997	-0.407518462676942	-0.407518462676942	-0.407518462676942	2.5338763623911	-0.407518462676942	-0.407518462676942	-0.407518462676942	-0.407518462676942	-0.407518462676942	-0.407518462676942	-0.407518462676942	-0.407518462676942	-0.407518462676942	-0.407518462676942	1.64022308685772	-0.407518462676942	-0.407518462676942	-0.407518462676942	-0.407518462676942	-0.407518462676942	-0.407518462676942	-0.407518462676942	-0.407518462676942	-0.407518462676942	2.72199415697124	2.33046299604267	-0.407518462676942	-0.407518462676942	-0.407518462676942	-0.407518462676942	-0.407518462676942	-0.407518462676942	-0.407518462676942	-0.407518462676942	-0.407518462676942	-0.407518462676942	-0.407518462676942	-0.407518462676942	-0.407518462676942	-0.407518462676942	-0.407518462676942	-0.407518462676942	-0.407518462676942	-0.407518462676942	-0.407518462676942	-0.407518462676942	2.45214032376933	-0.407518462676942	-0.407518462676942	-0.407518462676942	-0.407518462676942	-0.407518462676942	-0.407518462676942	-0.407518462676942	-0.407518462676942	-0.407518462676942	-0.407518462676942	3.39512676671906	-0.407518462676942	-0.407518462676942	-0.407518462676942	2.76809480558514	1.98033693963021	-0.407518462676942	-0.407518462676942	-0.407518462676942	-0.407518462676942	-0.407518462676942	-0.407518462676942	1.89157230205819	-0.407518462676942	-0.407518462676942	-0.407518462676942	-0.407518462676942	-0.407518462676942	-0.407518462676942	-0.407518462676942	-0.407518462676942	2.22297771979244	-0.407518462676942	-0.407518462676942	-0.407518462676942	-0.407518462676942	-0.407518462676942	-0.407518462676942	-0.407518462676942	-0.407518462676942	2.04925470581354	-0.407518462676942	2.67806250260292	-0.407518462676942	-0.407518462676942	-0.407518462676942	-0.407518462676942	-0.407518462676942	-0.407518462676942	-0.407518462676942	-0.407518462676942	-0.407518462676942	2.23732484168323	-0.407518462676942	-0.407518462676942	-0.407518462676942	-0.407518462676942	-0.407518462676942	-0.407518462676942	2.91902442612757	-0.407518462676942	-0.407518462676942	-0.407518462676942	-0.407518462676942	-0.407518462676942	-0.407518462676942	2.2948241820657	-0.407518462676942	-0.407518462676942	2.47912485140614	2.46455936168516	-0.407518462676942	-0.407518462676942	-0.407518462676942	-0.407518462676942	-0.407518462676942	-0.407518462676942	-0.407518462676942	-0.407518462676942	-0.407518462676942	-0.407518462676942	2.42139381854649	-0.407518462676942	-0.407518462676942	-0.407518462676942	-0.407518462676942	-0.407518462676942	-0.407518462676942	-0.407518462676942	1.73809284503803	-0.407518462676942	-0.407518462676942	-0.407518462676942	-0.407518462676942	-0.407518462676942	-0.407518462676942	-0.407518462676942	-0.407518462676942	-0.407518462676942	-0.407518462676942	-0.407518462676942	2.14466274529418	-0.407518462676942	-0.407518462676942	-0.407518462676942	2.0478603116328	-0.407518462676942	-0.407518462676942	1.94083289704349	2.97926896661685	1.86368675132886	-0.407518462676942	-0.407518462676942	-0.407518462676942	-0.407518462676942	-0.407518462676942	-0.407518462676942	-0.407518462676942	-0.407518462676942	-0.407518462676942	-0.407518462676942	-0.407518462676942	2.20439002622094	-0.407518462676942	-0.407518462676942	-0.407518462676942	-0.407518462676942	-0.407518462676942	-0.407518462676942	-0.407518462676942	2.05941770345419	-0.407518462676942	1.92115816910304	-0.407518462676942	2.72812970090059	-0.407518462676942	-0.407518462676942	-0.407518462676942	-0.407518462676942	-0.407518462676942	-0.407518462676942	-0.407518462676942	-0.407518462676942	-0.407518462676942	-0.407518462676942	3.35588002277552	-0.407518462676942	-0.407518462676942	-0.407518462676942	-0.407518462676942	-0.407518462676942	-0.407518462676942	-0.407518462676942	2.61795644122058	-0.407518462676942	-0.407518462676942	-0.407518462676942	-0.407518462676942	-0.407518462676942	2.87158750082382	-0.407518462676942	-0.407518462676942	-0.407518462676942	-0.407518462676942	-0.407518462676942	-0.407518462676942	-0.407518462676942	-0.407518462676942	-0.407518462676942	-0.407518462676942	-0.407518462676942	-0.407518462676942	-0.407518462676942	-0.407518462676942	-0.407518462676942	-0.407518462676942	-0.407518462676942	-0.407518462676942	-0.407518462676942	-0.407518462676942	-0.407518462676942	2.04230051644738	-0.407518462676942	-0.407518462676942	-0.407518462676942	-0.407518462676942	-0.407518462676942	-0.407518462676942	-0.407518462676942	-0.407518462676942	-0.407518462676942	-0.407518462676942	-0.407518462676942	-0.407518462676942	-0.407518462676942	-0.407518462676942	-0.407518462676942	2.35301080580334	-0.407518462676942	-0.407518462676942	2.35894394292582	-0.407518462676942	-0.407518462676942	-0.407518462676942	-0.407518462676942	-0.407518462676942	-0.407518462676942	-0.407518462676942	-0.407518462676942	-0.407518462676942	-0.407518462676942	2.9412148105769	2.27718887086567	-0.407518462676942	-0.407518462676942	-0.407518462676942	2.78372208759976	-0.407518462676942	-0.407518462676942	1.75004054879591	2.6022464737788	-0.407518462676942	-0.407518462676942	-0.407518462676942	-0.407518462676942	2.62361455647754	-0.407518462676942	-0.407518462676942	2.75610231985666	2.25310640297129	1.79905804735366	-0.407518462676942	-0.407518462676942	-0.407518462676942	-0.407518462676942	-0.407518462676942	-0.407518462676942	-0.407518462676942	-0.407518462676942	2.31360923304685	-0.407518462676942	-0.407518462676942	-0.407518462676942	-0.407518462676942	-0.407518462676942	2.22338516452455	-0.407518462676942	-0.407518462676942	-0.407518462676942	2.22501638954941	-0.407518462676942	-0.407518462676942	-0.407518462676942	1.87546071117681	-0.407518462676942	-0.407518462676942	-0.407518462676942	-0.407518462676942	-0.407518462676942	-0.407518462676942	-0.407518462676942	-0.407518462676942	-0.407518462676942	-0.407518462676942	-0.407518462676942	-0.407518462676942	-0.407518462676942	-0.407518462676942	-0.407518462676942	-0.407518462676942	-0.407518462676942	-0.407518462676942	-0.407518462676942	1.65384141291444	2.04056888942492	-0.407518462676942	-0.407518462676942	-0.407518462676942	-0.407518462676942	-0.407518462676942	-0.407518462676942	-0.407518462676942	-0.407518462676942	-0.407518462676942	-0.407518462676942	-0.407518462676942	-0.407518462676942	-0.407518462676942	-0.407518462676942	-0.407518462676942	-0.407518462676942	-0.407518462676942	-0.407518462676942	-0.407518462676942	-0.407518462676942	-0.407518462676942	-0.407518462676942	2.19282509453065	-0.407518462676942	-0.407518462676942	1.97348733536909	1.61379174832948	-0.407518462676942	-0.407518462676942	-0.407518462676942	-0.407518462676942	-0.407518462676942	-0.407518462676942	-0.407518462676942	-0.407518462676942	-0.407518462676942	-0.407518462676942	-0.407518462676942	-0.407518462676942	-0.407518462676942	-0.407518462676942	-0.407518462676942	-0.407518462676942	-0.407518462676942	-0.407518462676942	-0.407518462676942	2.14124585965711	-0.407518462676942	-0.407518462676942	-0.407518462676942	2.91547908516954	-0.407518462676942	-0.407518462676942	-0.407518462676942	-0.407518462676942	-0.407518462676942	-0.407518462676942	-0.407518462676942	-0.407518462676942	1.67876187913892	-0.407518462676942	-0.407518462676942	-0.407518462676942	-0.407518462676942	-0.407518462676942	-0.407518462676942	-0.407518462676942	-0.407518462676942	-0.407518462676942	-0.407518462676942	-0.407518462676942	-0.407518462676942	2.86338713893264	2.86816458822407	-0.407518462676942	-0.407518462676942	-0.407518462676942	-0.407518462676942	-0.407518462676942	2.24809944896358	-0.407518462676942	-0.407518462676942	-0.407518462676942	-0.407518462676942	-0.407518462676942	-0.407518462676942	-0.407518462676942	2.31890553083731	-0.407518462676942	-0.407518462676942	-0.407518462676942	-0.407518462676942	-0.407518462676942	-0.407518462676942	-0.407518462676942	-0.407518462676942	-0.407518462676942	-0.407518462676942	2.45610071811547	-0.407518462676942	-0.407518462676942	-0.407518462676942	-0.407518462676942	-0.407518462676942	-0.407518462676942	-0.407518462676942	-0.407518462676942	-0.407518462676942	-0.407518462676942	-0.407518462676942	-0.407518462676942	-0.407518462676942	-0.407518462676942	-0.407518462676942	-0.407518462676942	1.62130022697741	-0.407518462676942	-0.407518462676942	-0.407518462676942	1.93454688236186	1.78379947733393	1.76983731162177	1.95256190864356	1.42415523806266	-0.407518462676942	-0.407518462676942	-0.407518462676942	-0.407518462676942	1.10485553831361	-0.407518462676942	-0.407518462676942	-0.407518462676942	2.75233788817113	-0.407518462676942	-0.407518462676942	-0.407518462676942	-0.407518462676942	-0.407518462676942	2.23402970731744	-0.407518462676942	-0.407518462676942	-0.407518462676942	-0.407518462676942	-0.407518462676942	-0.407518462676942	-0.407518462676942	-0.407518462676942	-0.407518462676942	-0.407518462676942	-0.407518462676942	-0.407518462676942	-0.407518462676942	-0.407518462676942	-0.407518462676942	-0.407518462676942	2.29612506218213	-0.407518462676942	-0.407518462676942	-0.407518462676942	2.5338763623911	-0.407518462676942	-0.407518462676942	-0.407518462676942	-0.407518462676942	-0.407518462676942	-0.407518462676942	2.43155655998629	-0.407518462676942	-0.407518462676942	-0.407518462676942	-0.407518462676942	-0.407518462676942	-0.407518462676942	2.57248859498159	1.53562724282112	3.58023518986078	4.59813694268139	3.63877807470695	2.86543253296507	-0.407518462676942	-0.407518462676942	-0.407518462676942	-0.407518462676942	-0.407518462676942	-0.407518462676942	-0.407518462676942	-0.407518462676942	-0.407518462676942	-0.407518462676942	2.71527830682317	2.0679004798931	3.29892018187429	-0.407518462676942	3.52225247436726	1.96894530811313	-0.407518462676942	2.20439002622094	-0.407518462676942	-0.407518462676942	-0.407518462676942	2.1956059120248	-0.407518462676942	-0.407518462676942	-0.407518462676942	-0.407518462676942	-0.407518462676942	2.33359401205281	-0.407518462676942	-0.407518462676942	-0.407518462676942	-0.407518462676942	-0.407518462676942	-0.407518462676942	-0.407518462676942	-0.407518462676942	-0.407518462676942	-0.407518462676942	-0.407518462676942	-0.407518462676942	-0.407518462676942	-0.407518462676942	-0.407518462676942	-0.407518462676942	-0.407518462676942	-0.407518462676942	-0.407518462676942	-0.407518462676942	-0.407518462676942	-0.407518462676942	-0.407518462676942	-0.407518462676942	-0.407518462676942	-0.407518462676942	-0.407518462676942	-0.407518462676942	-0.407518462676942	-0.407518462676942	-0.407518462676942	2.42284043869657	-0.407518462676942	-0.407518462676942	-0.407518462676942	-0.407518462676942	-0.407518462676942	-0.407518462676942	-0.407518462676942	-0.407518462676942	2.01188365549274	-0.407518462676942	-0.407518462676942	-0.407518462676942	-0.407518462676942	-0.407518462676942	1.60074024826256	-0.407518462676942	2.30527182222278	-0.407518462676942	-0.407518462676942	-0.407518462676942	-0.407518462676942	-0.407518462676942	-0.407518462676942	-0.407518462676942	-0.407518462676942	-0.407518462676942	-0.407518462676942	2.92614305581559	-0.407518462676942	-0.407518462676942	-0.407518462676942	-0.407518462676942	-0.407518462676942	1.89548884215947	2.07609184605501	1.87191432444323	-0.407518462676942	-0.407518462676942	-0.407518462676942	-0.407518462676942	-0.407518462676942	-0.407518462676942	-0.407518462676942	-0.407518462676942	-0.407518462676942	-0.407518462676942	-0.407518462676942	-0.407518462676942	-0.407518462676942	2.56434570938715	-0.407518462676942	2.31581313363483	-0.407518462676942	-0.407518462676942	-0.407518462676942	-0.407518462676942	-0.407518462676942	-0.407518462676942	-0.407518462676942	-0.407518462676942	-0.407518462676942	-0.407518462676942	-0.407518462676942	-0.407518462676942	-0.407518462676942	-0.407518462676942	-0.407518462676942	-0.407518462676942	-0.407518462676942	-0.407518462676942	-0.407518462676942	-0.407518462676942	-0.407518462676942	-0.407518462676942	-0.407518462676942	-0.407518462676942	-0.407518462676942	-0.407518462676942	-0.407518462676942	-0.407518462676942	-0.407518462676942	-0.407518462676942	-0.407518462676942	2.16036133518871	-0.407518462676942	-0.407518462676942	2.32311535791209	-0.407518462676942	-0.407518462676942	-0.407518462676942	-0.407518462676942	-0.407518462676942	-0.407518462676942	-0.407518462676942	-0.407518462676942	-0.407518462676942	1.51628000216717	-0.407518462676942	4.04233303713918	-0.407518462676942	-0.407518462676942	-0.407518462676942	-0.407518462676942	-0.407518462676942	-0.407518462676942	2.38765283762371	-0.407518462676942	-0.407518462676942	1.86339412709044	-0.407518462676942	1.61379174832948	-0.407518462676942	-0.407518462676942	-0.407518462676942	-0.407518462676942	-0.407518462676942	-0.407518462676942	-0.407518462676942	-0.407518462676942	-0.407518462676942	-0.407518462676942	1.82774433940118	-0.407518462676942	-0.407518462676942	-0.407518462676942	-0.407518462676942	-0.407518462676942	-0.407518462676942	-0.407518462676942	-0.407518462676942	-0.407518462676942	-0.407518462676942	-0.407518462676942	-0.407518462676942	-0.407518462676942	-0.407518462676942	-0.407518462676942	-0.407518462676942	2.02051153184067	1.31938033911198	1.78840691522993	-0.407518462676942	0.801136805673145	-0.407518462676942	-0.407518462676942	-0.407518462676942	-0.407518462676942	-0.407518462676942	-0.407518462676942	-0.407518462676942	-0.407518462676942	-0.407518462676942	-0.407518462676942	-0.407518462676942	-0.407518462676942	-0.407518462676942	-0.407518462676942	-0.407518462676942	-0.407518462676942	-0.407518462676942	-0.407518462676942	-0.407518462676942	-0.407518462676942	1.80290938117064	-0.407518462676942	-0.407518462676942	-0.407518462676942	-0.407518462676942	-0.407518462676942	-0.407518462676942	-0.407518462676942	3.1136028855118	-0.407518462676942	-0.407518462676942	-0.407518462676942	-0.407518462676942	-0.407518462676942	-0.407518462676942	-0.407518462676942	-0.407518462676942	-0.407518462676942	-0.407518462676942	-0.407518462676942	-0.407518462676942	1.74743080789987	-0.407518462676942	-0.407518462676942	-0.407518462676942	-0.407518462676942	-0.407518462676942	-0.407518462676942	1.51485585779179	-0.407518462676942	-0.407518462676942	-0.407518462676942	-0.407518462676942	-0.407518462676942	-0.407518462676942	-0.407518462676942	-0.407518462676942	-0.407518462676942	1.94399004962117	-0.407518462676942	1.41594952112473	2.10213542691413	1.61492551284195	-0.407518462676942	1.15502200211967	-0.407518462676942	0.947948760405113	-0.407518462676942	2.13199675852086	1.52261438514271	-0.407518462676942	1.68558409871986	-0.407518462676942	1.18164600468615	-0.407518462676942	-0.407518462676942	2.33269859111624	2.73986740291235	3.21484123131662	-0.407518462676942	-0.407518462676942	-0.407518462676942	-0.407518462676942	-0.407518462676942	3.51522703966668	-0.407518462676942	3.68995169177135	2.56272344629755	-0.407518462676942	-0.407518462676942	-0.407518462676942	2.31890553083731	-0.407518462676942	-0.407518462676942	-0.407518462676942	-0.407518462676942	-0.407518462676942	-0.407518462676942	-0.407518462676942	-0.407518462676942	-0.407518462676942	-0.407518462676942	-0.407518462676942	-0.407518462676942	-0.407518462676942	-0.407518462676942	2.20760107321455	-0.407518462676942	2.35301080580334	-0.407518462676942	-0.407518462676942	-0.407518462676942	-0.407518462676942	-0.407518462676942	-0.407518462676942	-0.407518462676942	-0.407518462676942	-0.407518462676942	-0.407518462676942	2.60503759551151	-0.407518462676942	-0.407518462676942	-0.407518462676942	-0.407518462676942	-0.407518462676942	-0.407518462676942	-0.407518462676942	-0.407518462676942	-0.407518462676942	-0.407518462676942	2.00282296001041	-0.407518462676942	-0.407518462676942	1.94906125719909	-0.407518462676942	-0.407518462676942	-0.407518462676942	-0.407518462676942	-0.407518462676942	-0.407518462676942	-0.407518462676942	-0.407518462676942	-0.407518462676942	-0.407518462676942	-0.407518462676942	-0.407518462676942	-0.407518462676942	-0.407518462676942	-0.407518462676942	-0.407518462676942	2.65519092261381	-0.407518462676942	-0.407518462676942	-0.407518462676942	-0.407518462676942	-0.407518462676942	-0.407518462676942	-0.407518462676942	-0.407518462676942	-0.407518462676942	-0.407518462676942	-0.407518462676942	-0.407518462676942	-0.407518462676942	1.82435988977334	-0.407518462676942	-0.407518462676942	-0.407518462676942	-0.407518462676942	-0.407518462676942	-0.407518462676942	-0.407518462676942	-0.407518462676942	-0.407518462676942	-0.407518462676942	-0.407518462676942	-0.407518462676942	-0.407518462676942	1.8249231779996	-0.407518462676942	-0.407518462676942	-0.407518462676942	-0.407518462676942	1.55370003396853	-0.407518462676942	-0.407518462676942	-0.407518462676942	-0.407518462676942	2.55625528676399	-0.407518462676942	-0.407518462676942	-0.407518462676942	-0.407518462676942	-0.407518462676942	-0.407518462676942	-0.407518462676942	-0.407518462676942	2.27804298375478	2.18373566231196	-0.407518462676942	-0.407518462676942	-0.407518462676942	-0.407518462676942	1.6011872540114	-0.407518462676942	-0.407518462676942	-0.407518462676942	-0.407518462676942	-0.407518462676942	-0.407518462676942	-0.407518462676942	-0.407518462676942	2.10396699384177	-0.407518462676942	-0.407518462676942	-0.407518462676942	-0.407518462676942	-0.407518462676942	-0.407518462676942	-0.407518462676942	-0.407518462676942	-0.407518462676942	-0.407518462676942	-0.407518462676942	-0.407518462676942	-0.407518462676942	-0.407518462676942	-0.407518462676942	-0.407518462676942	-0.407518462676942	2.54608183664405	-0.407518462676942	2.66804277829683	-0.407518462676942	-0.407518462676942	2.74297389320702	1.78029048230225	-0.407518462676942	3.37782686105143	-0.407518462676942	2.02886648148948	-0.407518462676942	-0.407518462676942	-0.407518462676942	-0.407518462676942	-0.407518462676942	-0.407518462676942	-0.407518462676942	-0.407518462676942	-0.407518462676942	-0.407518462676942	-0.407518462676942	-0.407518462676942	-0.407518462676942	-0.407518462676942	-0.407518462676942	-0.407518462676942	-0.407518462676942	-0.407518462676942	2.92649997008968	-0.407518462676942	-0.407518462676942	-0.407518462676942	-0.407518462676942	-0.407518462676942	-0.407518462676942	-0.407518462676942	-0.407518462676942	-0.407518462676942	-0.407518462676942	-0.407518462676942	2.3598593594473	2.39046794383536	-0.407518462676942	-0.407518462676942	-0.407518462676942	-0.407518462676942	-0.407518462676942	2.33269859111624	2.45065847837635	-0.407518462676942	-0.407518462676942	-0.407518462676942	-0.407518462676942	-0.407518462676942	-0.407518462676942	-0.407518462676942	-0.407518462676942	-0.407518462676942	-0.407518462676942	-0.407518462676942	-0.407518462676942	-0.407518462676942	-0.407518462676942	-0.407518462676942	2.58013646843626	-0.407518462676942	-0.407518462676942	-0.407518462676942	-0.407518462676942	-0.407518462676942	-0.407518462676942	-0.407518462676942	-0.407518462676942	-0.407518462676942	-0.407518462676942	-0.407518462676942	-0.407518462676942	-0.407518462676942	-0.407518462676942	-0.407518462676942	-0.407518462676942	2.97297567745444	-0.407518462676942	-0.407518462676942	1.96603565520463	-0.407518462676942	-0.407518462676942	-0.407518462676942	-0.407518462676942	-0.407518462676942	2.84915620380299	2.45858249331606	2.35665847078593	-0.407518462676942	-0.407518462676942	-0.407518462676942	2.76841188120716	-0.407518462676942	-0.407518462676942	-0.407518462676942	-0.407518462676942	-0.407518462676942	-0.407518462676942	-0.407518462676942	-0.407518462676942	-0.407518462676942	-0.407518462676942	-0.407518462676942	-0.407518462676942	-0.407518462676942	-0.407518462676942	-0.407518462676942	-0.407518462676942	-0.407518462676942	-0.407518462676942	-0.407518462676942	1.64092267697823	-0.407518462676942	-0.407518462676942	1.57019300072035	-0.407518462676942	-0.407518462676942	-0.407518462676942	-0.407518462676942	1.49594941052533	1.99798838071907	-0.407518462676942	-0.407518462676942	1.18504139188044	1.86207835180642	1.13655373630048	1.23438276116867	-0.407518462676942	-0.407518462676942	-0.407518462676942	-0.407518462676942	-0.407518462676942	-0.407518462676942	-0.407518462676942	-0.407518462676942	-0.407518462676942	-0.407518462676942	-0.407518462676942	-0.407518462676942	-0.407518462676942	-0.407518462676942	-0.407518462676942	-0.407518462676942	-0.407518462676942	-0.407518462676942	-0.407518462676942	-0.407518462676942	-0.407518462676942	-0.407518462676942	-0.407518462676942	-0.407518462676942	-0.407518462676942	-0.407518462676942	-0.407518462676942	-0.407518462676942	1.88139865654649	-0.407518462676942	2.18216228376055	-0.407518462676942	1.5775716269029	-0.407518462676942	-0.407518462676942	-0.407518462676942	-0.407518462676942	-0.407518462676942	-0.407518462676942	-0.407518462676942	1.87309509430786	-0.407518462676942	1.83597047452141	-0.407518462676942	1.99582820868674	-0.407518462676942	2.1860998234942	1.97609151570859	-0.407518462676942	-0.407518462676942	2.28661864807199	-0.407518462676942	-0.407518462676942	1.54168121272919	-0.407518462676942	1.84340279656485	-0.407518462676942	-0.407518462676942	-0.407518462676942	-0.407518462676942	-0.407518462676942	-0.407518462676942	-0.407518462676942	-0.407518462676942	-0.407518462676942	-0.407518462676942	-0.407518462676942	-0.407518462676942	-0.407518462676942	-0.407518462676942	-0.407518462676942	-0.407518462676942	-0.407518462676942	1.89760389959431	-0.407518462676942	-0.407518462676942	-0.407518462676942	-0.407518462676942	-0.407518462676942	1.71010183230306	-0.407518462676942	-0.407518462676942	-0.407518462676942	-0.407518462676942	-0.407518462676942	-0.407518462676942	-0.407518462676942	2.15497619176621	2.43398884389292	-0.407518462676942	-0.407518462676942	-0.407518462676942	-0.407518462676942	-0.407518462676942	2.57739975045298	2.60699504382242	-0.407518462676942	-0.407518462676942	-0.407518462676942	-0.407518462676942	-0.407518462676942	-0.407518462676942	-0.407518462676942	-0.407518462676942	-0.407518462676942	-0.407518462676942	-0.407518462676942	-0.407518462676942	-0.407518462676942	-0.407518462676942	-0.407518462676942	-0.407518462676942	1.82435988977334	-0.407518462676942	-0.407518462676942	-0.407518462676942	-0.407518462676942	-0.407518462676942	-0.407518462676942	-0.407518462676942	-0.407518462676942	-0.407518462676942	-0.407518462676942	-0.407518462676942	1.91992137164813	-0.407518462676942	-0.407518462676942	1.879613675039	-0.407518462676942	-0.407518462676942	-0.407518462676942	-0.407518462676942	-0.407518462676942	1.40298276835399	1.49416020157623	1.48881423382678	-0.407518462676942	-0.407518462676942	-0.407518462676942	-0.407518462676942	1.68607326609278	-0.407518462676942	-0.407518462676942	-0.407518462676942	-0.407518462676942	-0.407518462676942	1.18913610070105	1.74197284891438	-0.407518462676942	-0.407518462676942	-0.407518462676942	-0.407518462676942	1.47841377836682	3.07715578187818	1.57496060468427	-0.407518462676942	-0.407518462676942	-0.407518462676942	-0.407518462676942	-0.407518462676942	-0.407518462676942	1.07683667134959	0.961197104472989	-0.407518462676942	-0.407518462676942	-0.407518462676942	-0.407518462676942	-0.407518462676942	-0.407518462676942	1.64372625028072	-0.407518462676942	-0.407518462676942	1.51120418983936	1.54819794598869	-0.407518462676942	-0.407518462676942	-0.407518462676942	-0.407518462676942	-0.407518462676942	1.11000243537613	-0.407518462676942	-0.407518462676942	-0.407518462676942	-0.407518462676942	-0.407518462676942	-0.407518462676942	-0.407518462676942	-0.407518462676942	-0.407518462676942	2.0497780637997	-0.407518462676942	1.29471536712117	0.932777730514536	1.12240620388182	-0.407518462676942	0.949992079645519	-0.407518462676942	0.959217417582897	1.66179752185267	-0.407518462676942	1.31198147374055	-0.407518462676942	-0.407518462676942	1.07531190194006	1.09310740063871	-0.407518462676942	-0.407518462676942	-0.407518462676942	-0.407518462676942	-0.407518462676942	2.68816073511352	-0.407518462676942	-0.407518462676942	-0.407518462676942	-0.407518462676942	-0.407518462676942	-0.407518462676942	-0.407518462676942	-0.407518462676942	-0.407518462676942	-0.407518462676942	-0.407518462676942	-0.407518462676942	2.50930064025949	-0.407518462676942	2.2644517316019	3.13211878269678	-0.407518462676942	2.45858249331606	-0.407518462676942	-0.407518462676942	-0.407518462676942	-0.407518462676942	-0.407518462676942	-0.407518462676942	-0.407518462676942	-0.407518462676942	-0.407518462676942	-0.407518462676942	-0.407518462676942	-0.407518462676942	-0.407518462676942	-0.407518462676942	-0.407518462676942	-0.407518462676942	-0.407518462676942	-0.407518462676942	-0.407518462676942	-0.407518462676942	-0.407518462676942	-0.407518462676942	-0.407518462676942	-0.407518462676942	-0.407518462676942	-0.407518462676942	-0.407518462676942	-0.407518462676942	-0.407518462676942	2.09957630748445	-0.407518462676942	1.79221733757249	2.7741323580245	1.92208672873325	-0.407518462676942	-0.407518462676942	-0.407518462676942	-0.407518462676942	-0.407518462676942	-0.407518462676942	-0.407518462676942	-0.407518462676942	-0.407518462676942	-0.407518462676942	-0.407518462676942	-0.407518462676942	1.67633712525149	-0.407518462676942	-0.407518462676942	-0.407518462676942	-0.407518462676942	2.53704891062529	-0.407518462676942	-0.407518462676942	2.6592662115758	-0.407518462676942	-0.407518462676942	-0.407518462676942	3.18014279313657	-0.407518462676942	-0.407518462676942	-0.407518462676942	2.49233184479148	-0.407518462676942	-0.407518462676942	-0.407518462676942	-0.407518462676942	-0.407518462676942	-0.407518462676942	-0.407518462676942	-0.407518462676942	-0.407518462676942	-0.407518462676942	2.61513679568006	-0.407518462676942	-0.407518462676942	-0.407518462676942	1.413774605225	-0.407518462676942	-0.407518462676942	-0.407518462676942	-0.407518462676942	-0.407518462676942	-0.407518462676942	-0.407518462676942	-0.407518462676942	-0.407518462676942	-0.407518462676942	-0.407518462676942	-0.407518462676942	-0.407518462676942	-0.407518462676942	-0.407518462676942	-0.407518462676942	2.36444700352058	2.06719106795624	-0.407518462676942	-0.407518462676942	-0.407518462676942	-0.407518462676942	-0.407518462676942	-0.407518462676942	-0.407518462676942	-0.407518462676942	-0.407518462676942	-0.407518462676942	-0.407518462676942	3.07490079637082	-0.407518462676942	-0.407518462676942	-0.407518462676942	1.61107633941727	-0.407518462676942	-0.407518462676942	-0.407518462676942	1.62450399690169	1.87872234275398	-0.407518462676942	-0.407518462676942	2.2299239939197	-0.407518462676942	-0.407518462676942	1.92270622703038	-0.407518462676942	-0.407518462676942	-0.407518462676942	1.93799953703788	1.81958458951255	-0.407518462676942	2.89300639574434	-0.407518462676942	-0.407518462676942	-0.407518462676942	1.76930421263843	1.35151276209736	-0.407518462676942	-0.407518462676942	-0.407518462676942	-0.407518462676942	1.68901352533629	-0.407518462676942	-0.407518462676942	1.80125699525233	-0.407518462676942	-0.407518462676942	-0.407518462676942	-0.407518462676942	-0.407518462676942	-0.407518462676942	1.7709043718027	-0.407518462676942	-0.407518462676942	1.60029345839053	-0.407518462676942	-0.407518462676942	-0.407518462676942	1.3385081284051	-0.407518462676942	-0.407518462676942	-0.407518462676942	-0.407518462676942	1.82435988977334	1.73860929064513	-0.407518462676942	-0.407518462676942	2.82842192216555	-0.407518462676942	-0.407518462676942	-0.407518462676942	-0.407518462676942	-0.407518462676942	-0.407518462676942	-0.407518462676942	-0.407518462676942	-0.407518462676942	-0.407518462676942	-0.407518462676942	-0.407518462676942	-0.407518462676942	-0.407518462676942	-0.407518462676942	-0.407518462676942	1.35961876825168	-0.407518462676942	-0.407518462676942	-0.407518462676942	-0.407518462676942	-0.407518462676942	-0.407518462676942	-0.407518462676942	-0.407518462676942	-0.407518462676942	-0.407518462676942	-0.407518462676942	1.39444726083718	-0.407518462676942	1.8680861716151	-0.407518462676942	1.27735311341741	-0.407518462676942	-0.407518462676942	-0.407518462676942	1.42709192653166	-0.407518462676942	-0.407518462676942	0.806215948740671	1.1098794631377	0.804286858886127	-0.407518462676942	-0.407518462676942	-0.407518462676942	-0.407518462676942	-0.407518462676942	-0.407518462676942	-0.407518462676942	-0.407518462676942	1.50033833559397	-0.407518462676942	-0.407518462676942	-0.407518462676942	-0.407518462676942	-0.407518462676942	-0.407518462676942	-0.407518462676942	-0.407518462676942	-0.407518462676942	1.42104602021684	-0.407518462676942	-0.407518462676942	-0.407518462676942	-0.407518462676942	-0.407518462676942	-0.407518462676942	-0.407518462676942	-0.407518462676942	-0.407518462676942	-0.407518462676942	-0.407518462676942	-0.407518462676942	-0.407518462676942	-0.407518462676942	-0.407518462676942	-0.407518462676942	-0.407518462676942	-0.407518462676942	1.05898216996524	-0.407518462676942	-0.407518462676942	1.75134802450058	-0.407518462676942	-0.407518462676942	-0.407518462676942	-0.407518462676942	-0.407518462676942	1.35640063423274	-0.407518462676942	-0.407518462676942	-0.407518462676942	-0.407518462676942	-0.407518462676942	-0.407518462676942	-0.407518462676942	-0.407518462676942	-0.407518462676942	-0.407518462676942	-0.407518462676942	-0.407518462676942	-0.407518462676942	-0.407518462676942	-0.407518462676942	0.939167732128741	-0.407518462676942	1.4454896063535	-0.407518462676942	-0.407518462676942	-0.407518462676942	-0.407518462676942	-0.407518462676942	-0.407518462676942	-0.407518462676942	-0.407518462676942	-0.407518462676942	-0.407518462676942	-0.407518462676942	-0.407518462676942	-0.407518462676942	-0.407518462676942	1.56009035833351	1.45417345420709	-0.407518462676942	-0.407518462676942	-0.407518462676942	-0.407518462676942	-0.407518462676942	-0.407518462676942	-0.407518462676942	1.33208227216581	-0.407518462676942	-0.407518462676942	-0.407518462676942	1.34966628485734	2.35909646357324	-0.407518462676942	1.34682074862752	-0.407518462676942	-0.407518462676942	0.873899888374113	-0.407518462676942	-0.407518462676942	-0.407518462676942	-0.407518462676942	-0.407518462676942	-0.407518462676942	-0.407518462676942	1.37417042386887	0.626339901311019	-0.407518462676942	-0.407518462676942	-0.407518462676942	-0.407518462676942	-0.407518462676942	-0.407518462676942	-0.407518462676942	-0.407518462676942	-0.407518462676942	-0.407518462676942	1.47006536312144	-0.407518462676942	-0.407518462676942	-0.407518462676942	-0.407518462676942	-0.407518462676942	1.97121389561634	-0.407518462676942	-0.407518462676942	-0.407518462676942	1.35235343787886	-0.407518462676942	-0.407518462676942	-0.407518462676942	1.13515208264595	1.25170513784917	-0.407518462676942	-0.407518462676942	-0.407518462676942	-0.407518462676942	-0.407518462676942	-0.407518462676942	-0.407518462676942	1.13578886632692	1.17409541119708	-0.407518462676942	0.982349939073629	0.931924166120292	-0.407518462676942	2.06259104935899	-0.407518462676942	1.08593576365274	-0.407518462676942	0.952237360585349	-0.407518462676942	-0.407518462676942	-0.407518462676942	-0.407518462676942	-0.407518462676942	-0.407518462676942	-0.407518462676942	-0.407518462676942	2.65402892884391	-0.407518462676942	-0.407518462676942	-0.407518462676942	1.33603067262264	-0.407518462676942	-0.407518462676942	-0.407518462676942	1.22514653614399	0.839191082656763	-0.407518462676942	-0.407518462676942	-0.407518462676942	0.8599650620602	-0.407518462676942	-0.407518462676942	-0.407518462676942	0.434385807624715	0.859796029098257	-0.407518462676942	-0.407518462676942	-0.407518462676942	-0.407518462676942	-0.407518462676942	-0.407518462676942	-0.407518462676942	-0.407518462676942	-0.407518462676942	0.60182005571693	0.644968070481175	-0.407518462676942	-0.407518462676942	0.668503397463243	0.236745086451157	-0.407518462676942	-0.407518462676942	4.19406488314	-0.407518462676942	-0.407518462676942	-0.407518462676942	-0.407518462676942	2.72751484412361	-0.407518462676942	-0.407518462676942	-0.407518462676942	-0.407518462676942	-0.407518462676942	-0.407518462676942	-0.407518462676942	3.917730537747	-0.407518462676942	-0.407518462676942	3.84115039253969	-0.407518462676942	-0.407518462676942	-0.407518462676942	-0.407518462676942	2.960841302736	-0.407518462676942	-0.407518462676942	-0.407518462676942	-0.407518462676942	-0.407518462676942	-0.407518462676942	-0.407518462676942	-0.407518462676942	-0.407518462676942	-0.407518462676942	-0.407518462676942	-0.407518462676942	-0.407518462676942	-0.407518462676942	-0.407518462676942	-0.407518462676942	-0.407518462676942	-0.407518462676942	3.84115039253969	3.11319417852583	3.1189269263929	-0.407518462676942	-0.407518462676942	-0.407518462676942	-0.407518462676942	4.61095172423812	-0.407518462676942	-0.407518462676942	-0.407518462676942	-0.407518462676942	-0.407518462676942	-0.407518462676942	-0.407518462676942	-0.407518462676942	-0.407518462676942	-0.407518462676942	-0.407518462676942	-0.407518462676942	-0.407518462676942	-0.407518462676942	2.87983826939768	2.35711521490497	-0.407518462676942	3.02223279895622	-0.407518462676942	-0.407518462676942	-0.407518462676942	-0.407518462676942	-0.407518462676942	-0.407518462676942	-0.407518462676942	-0.407518462676942	-0.407518462676942	3.1395938675702	-0.407518462676942	2.70134730771314	-0.407518462676942	2.19839353001961	-0.407518462676942	-0.407518462676942	-0.407518462676942	-0.407518462676942	-0.407518462676942	-0.407518462676942	-0.407518462676942	-0.407518462676942	-0.407518462676942	-0.407518462676942	-0.407518462676942	-0.407518462676942	2.16615979988233	-0.407518462676942	-0.407518462676942	-0.407518462676942	-0.407518462676942	-0.407518462676942	-0.407518462676942	-0.407518462676942	-0.407518462676942	-0.407518462676942	-0.407518462676942	-0.407518462676942	-0.407518462676942	-0.407518462676942	-0.407518462676942	-0.407518462676942	-0.407518462676942	-0.407518462676942	-0.407518462676942	-0.407518462676942	-0.407518462676942	-0.407518462676942	-0.407518462676942	-0.407518462676942	-0.407518462676942	-0.407518462676942	-0.407518462676942	-0.407518462676942	-0.407518462676942	-0.407518462676942	-0.407518462676942	3.38719293261978	-0.407518462676942	-0.407518462676942	-0.407518462676942	-0.407518462676942	-0.407518462676942	-0.407518462676942	-0.407518462676942	-0.407518462676942	-0.407518462676942	2.44278553922307	-0.407518462676942	-0.407518462676942	-0.407518462676942	2.9105311544988	-0.407518462676942	-0.407518462676942	-0.407518462676942	-0.407518462676942	-0.407518462676942	-0.407518462676942	-0.407518462676942	-0.407518462676942	-0.407518462676942	-0.407518462676942	-0.407518462676942	-0.407518462676942	-0.407518462676942	-0.407518462676942	-0.407518462676942	-0.407518462676942	-0.407518462676942	-0.407518462676942	-0.407518462676942	-0.407518462676942	-0.407518462676942	-0.407518462676942	-0.407518462676942	-0.407518462676942	2.8112775295375	-0.407518462676942	-0.407518462676942	-0.407518462676942	-0.407518462676942	-0.407518462676942	-0.407518462676942	-0.407518462676942	3.30919707433856	2.92044516463204	2.7349123359148	-0.407518462676942	-0.407518462676942	-0.407518462676942	-0.407518462676942	-0.407518462676942	-0.407518462676942	-0.407518462676942	-0.407518462676942	-0.407518462676942	-0.407518462676942	-0.407518462676942	-0.407518462676942	-0.407518462676942	-0.407518462676942	-0.407518462676942	-0.407518462676942	-0.407518462676942	-0.407518462676942	-0.407518462676942	-0.407518462676942	-0.407518462676942	-0.407518462676942	-0.407518462676942	-0.407518462676942	-0.407518462676942	-0.407518462676942	-0.407518462676942	-0.407518462676942	-0.407518462676942	-0.407518462676942	-0.407518462676942	-0.407518462676942	-0.407518462676942	3.52604910148476	-0.407518462676942	-0.407518462676942	-0.407518462676942	-0.407518462676942	-0.407518462676942	2.66160077205901	-0.407518462676942	-0.407518462676942	-0.407518462676942	-0.407518462676942	-0.407518462676942	-0.407518462676942	-0.407518462676942	-0.407518462676942	-0.407518462676942	3.16564854711778	-0.407518462676942	-0.407518462676942	-0.407518462676942	-0.407518462676942	-0.407518462676942	-0.407518462676942	-0.407518462676942	-0.407518462676942	-0.407518462676942	-0.407518462676942	-0.407518462676942	-0.407518462676942	-0.407518462676942	-0.407518462676942	-0.407518462676942	-0.407518462676942	-0.407518462676942	-0.407518462676942	-0.407518462676942	-0.407518462676942	-0.407518462676942	2.22583287092076	-0.407518462676942	-0.407518462676942	-0.407518462676942	-0.407518462676942	-0.407518462676942	-0.407518462676942	-0.407518462676942	-0.407518462676942	-0.407518462676942	-0.407518462676942	-0.407518462676942	-0.407518462676942	-0.407518462676942	-0.407518462676942	-0.407518462676942	-0.407518462676942	-0.407518462676942	-0.407518462676942	-0.407518462676942	-0.407518462676942	-0.407518462676942	-0.407518462676942	-0.407518462676942	-0.407518462676942	-0.407518462676942	-0.407518462676942	-0.407518462676942	-0.407518462676942	-0.407518462676942	-0.407518462676942	-0.407518462676942	-0.407518462676942	-0.407518462676942	-0.407518462676942	-0.407518462676942	-0.407518462676942	-0.407518462676942	-0.407518462676942	-0.407518462676942	-0.407518462676942	-0.407518462676942	-0.407518462676942	-0.407518462676942	-0.407518462676942	-0.407518462676942	-0.407518462676942	-0.407518462676942	-0.407518462676942	-0.407518462676942	-0.407518462676942	-0.407518462676942	4.09394323095387	-0.407518462676942	-0.407518462676942	-0.407518462676942	3.53804436420773	3.46747558295643	2.74297389320702	-0.407518462676942	-0.407518462676942	-0.407518462676942	-0.407518462676942	-0.407518462676942	-0.407518462676942	-0.407518462676942	-0.407518462676942	-0.407518462676942	-0.407518462676942	4.07836226942788	-0.407518462676942	-0.407518462676942	-0.407518462676942	-0.407518462676942	-0.407518462676942	3.58023518986078	5.06814427861104	-0.407518462676942	-0.407518462676942	-0.407518462676942	-0.407518462676942	-0.407518462676942	-0.407518462676942	-0.407518462676942	-0.407518462676942	-0.407518462676942	-0.407518462676942	-0.407518462676942	-0.407518462676942	-0.407518462676942	-0.407518462676942	-0.407518462676942	-0.407518462676942	2.87914876698684	-0.407518462676942	-0.407518462676942	-0.407518462676942	-0.407518462676942	-0.407518462676942	3.0430607357598	-0.407518462676942	-0.407518462676942	-0.407518462676942	-0.407518462676942	-0.407518462676942	-0.407518462676942	-0.407518462676942	-0.407518462676942	-0.407518462676942	-0.407518462676942	-0.407518462676942	-0.407518462676942	-0.407518462676942	-0.407518462676942	-0.407518462676942	-0.407518462676942	-0.407518462676942	-0.407518462676942	2.56110327708278	-0.407518462676942	-0.407518462676942	-0.407518462676942	-0.407518462676942	-0.407518462676942	-0.407518462676942	-0.407518462676942	-0.407518462676942	-0.407518462676942	-0.407518462676942	-0.407518462676942	-0.407518462676942	-0.407518462676942	3.10667099964792	2.79305893900196	-0.407518462676942	-0.407518462676942	-0.407518462676942	-0.407518462676942	-0.407518462676942	-0.407518462676942	-0.407518462676942	-0.407518462676942	-0.407518462676942	-0.407518462676942	-0.407518462676942	-0.407518462676942	-0.407518462676942	2.28318082570429	-0.407518462676942	-0.407518462676942	-0.407518462676942	-0.407518462676942	-0.407518462676942	-0.407518462676942	-0.407518462676942	-0.407518462676942	-0.407518462676942	-0.407518462676942	-0.407518462676942	-0.407518462676942	3.1913273122689	-0.407518462676942	3.46018335530737	-0.407518462676942	-0.407518462676942	-0.407518462676942	-0.407518462676942	-0.407518462676942	-0.407518462676942	-0.407518462676942	-0.407518462676942	-0.407518462676942	-0.407518462676942	3.15972313684606	1.96797453748739	-0.407518462676942	-0.407518462676942	-0.407518462676942	-0.407518462676942	-0.407518462676942	-0.407518462676942	-0.407518462676942	-0.407518462676942	-0.407518462676942	-0.407518462676942	-0.407518462676942	-0.407518462676942	-0.407518462676942	-0.407518462676942	-0.407518462676942	-0.407518462676942	-0.407518462676942	-0.407518462676942	-0.407518462676942	-0.407518462676942	2.62134829011229	-0.407518462676942	-0.407518462676942	-0.407518462676942	-0.407518462676942	-0.407518462676942	-0.407518462676942	-0.407518462676942	-0.407518462676942	-0.407518462676942	-0.407518462676942	-0.407518462676942	-0.407518462676942	-0.407518462676942	-0.407518462676942	-0.407518462676942	-0.407518462676942	-0.407518462676942	2.9034939372009	-0.407518462676942	-0.407518462676942	2.81521432691935	-0.407518462676942	-0.407518462676942	-0.407518462676942	-0.407518462676942	3.99380926780117	-0.407518462676942	-0.407518462676942	-0.407518462676942	-0.407518462676942	-0.407518462676942	-0.407518462676942	-0.407518462676942	-0.407518462676942	-0.407518462676942	-0.407518462676942	-0.407518462676942	-0.407518462676942	-0.407518462676942	-0.407518462676942	-0.407518462676942	-0.407518462676942	-0.407518462676942	-0.407518462676942	-0.407518462676942	-0.407518462676942	3.10748474049647	-0.407518462676942	-0.407518462676942	-0.407518462676942	-0.407518462676942	-0.407518462676942	-0.407518462676942	-0.407518462676942	-0.407518462676942	-0.407518462676942	-0.407518462676942	-0.407518462676942	-0.407518462676942	-0.407518462676942	-0.407518462676942	-0.407518462676942	-0.407518462676942	-0.407518462676942	-0.407518462676942	-0.407518462676942	-0.407518462676942	-0.407518462676942	3.99822689008402	-0.407518462676942	-0.407518462676942	-0.407518462676942	-0.407518462676942	-0.407518462676942	-0.407518462676942	3.30358246499931	2.74110911292097	-0.407518462676942	-0.407518462676942	-0.407518462676942	-0.407518462676942	-0.407518462676942	-0.407518462676942	-0.407518462676942	-0.407518462676942	-0.407518462676942	-0.407518462676942	3.10585773064376	-0.407518462676942	-0.407518462676942	3.55234531456449	3.54682882505117	-0.407518462676942	-0.407518462676942	4.24826973078727	3.11564820647472	-0.407518462676942	-0.407518462676942	-0.407518462676942	-0.407518462676942	-0.407518462676942	-0.407518462676942	-0.407518462676942	-0.407518462676942	2.91264948130618	-0.407518462676942	-0.407518462676942	-0.407518462676942	-0.407518462676942	-0.407518462676942	-0.407518462676942	-0.407518462676942	-0.407518462676942	-0.407518462676942	-0.407518462676942	-0.407518462676942	-0.407518462676942	-0.407518462676942	-0.407518462676942	1.92829828101455	-0.407518462676942	-0.407518462676942	-0.407518462676942	-0.407518462676942	-0.407518462676942	-0.407518462676942	-0.407518462676942	-0.407518462676942	3.32807085422498	4.32948707970906	-0.407518462676942	-0.407518462676942	-0.407518462676942	-0.407518462676942	-0.407518462676942	-0.407518462676942	-0.407518462676942	-0.407518462676942	-0.407518462676942	-0.407518462676942	-0.407518462676942	-0.407518462676942	-0.407518462676942	-0.407518462676942	-0.407518462676942	-0.407518462676942	-0.407518462676942	-0.407518462676942	-0.407518462676942	-0.407518462676942	-0.407518462676942	-0.407518462676942	-0.407518462676942	-0.407518462676942	2.25018304939949	-0.407518462676942	-0.407518462676942	-0.407518462676942	3.59722001909634	-0.407518462676942	-0.407518462676942	-0.407518462676942	-0.407518462676942	-0.407518462676942	-0.407518462676942	-0.407518462676942	-0.407518462676942	-0.407518462676942	-0.407518462676942	-0.407518462676942	-0.407518462676942	-0.407518462676942	2.95062933610886	-0.407518462676942	2.05414917256521	-0.407518462676942	-0.407518462676942	-0.407518462676942	-0.407518462676942	-0.407518462676942	-0.407518462676942	-0.407518462676942	-0.407518462676942	-0.407518462676942	-0.407518462676942	-0.407518462676942	-0.407518462676942	-0.407518462676942	-0.407518462676942	-0.407518462676942	-0.407518462676942	-0.407518462676942	-0.407518462676942	-0.407518462676942	-0.407518462676942	-0.407518462676942	-0.407518462676942	-0.407518462676942	-0.407518462676942	-0.407518462676942	-0.407518462676942	-0.407518462676942	-0.407518462676942	-0.407518462676942	-0.407518462676942	-0.407518462676942	-0.407518462676942	4.00784075160659	-0.407518462676942	-0.407518462676942	-0.407518462676942	-0.407518462676942	-0.407518462676942	-0.407518462676942	-0.407518462676942	-0.407518462676942	-0.407518462676942	-0.407518462676942	-0.407518462676942	-0.407518462676942	-0.407518462676942	-0.407518462676942	-0.407518462676942	-0.407518462676942	-0.407518462676942	-0.407518462676942	-0.407518462676942	-0.407518462676942	-0.407518462676942	-0.407518462676942	-0.407518462676942	-0.407518462676942	2.44770017073461	-0.407518462676942	-0.407518462676942	-0.407518462676942	-0.407518462676942	-0.407518462676942	-0.407518462676942	-0.407518462676942	-0.407518462676942	-0.407518462676942	-0.407518462676942	-0.407518462676942	-0.407518462676942	-0.407518462676942	-0.407518462676942	2.72874484795746	-0.407518462676942	-0.407518462676942	-0.407518462676942	-0.407518462676942	-0.407518462676942	-0.407518462676942	-0.407518462676942	-0.407518462676942	-0.407518462676942	3.69601485912606	-0.407518462676942	-0.407518462676942	-0.407518462676942	-0.407518462676942	-0.407518462676942	2.71710646467978	-0.407518462676942	-0.407518462676942	-0.407518462676942	-0.407518462676942	-0.407518462676942	-0.407518462676942	3.50769790924444	-0.407518462676942	-0.407518462676942	-0.407518462676942	-0.407518462676942	-0.407518462676942	-0.407518462676942	-0.407518462676942	-0.407518462676942	-0.407518462676942	-0.407518462676942	-0.407518462676942	3.81075336406552	4.2268803650924	-0.407518462676942	-0.407518462676942	-0.407518462676942	-0.407518462676942	-0.407518462676942	-0.407518462676942	-0.407518462676942	-0.407518462676942	-0.407518462676942	-0.407518462676942	-0.407518462676942	-0.407518462676942	-0.407518462676942	2.77764048964751	-0.407518462676942	-0.407518462676942	-0.407518462676942	-0.407518462676942	-0.407518462676942	-0.407518462676942	4.04916968194195	-0.407518462676942	-0.407518462676942	-0.407518462676942	-0.407518462676942	-0.407518462676942	-0.407518462676942	-0.407518462676942	-0.407518462676942	-0.407518462676942	-0.407518462676942	2.55786920189368	-0.407518462676942	-0.407518462676942	-0.407518462676942	3.46122291173234	-0.407518462676942	4.40353147416294	-0.407518462676942	-0.407518462676942	4.13357000854053	3.14710877549938	3.62595860911936	3.73352812111354	3.49807301936755	-0.407518462676942	-0.407518462676942	-0.407518462676942	-0.407518462676942	-0.407518462676942	-0.407518462676942	-0.407518462676942	-0.407518462676942	3.04539440172107	-0.407518462676942	3.28964041518368	-0.407518462676942	3.32807085422498	-0.407518462676942	-0.407518462676942	2.88052812559616	-0.407518462676942	-0.407518462676942	-0.407518462676942	-0.407518462676942	-0.407518462676942	-0.407518462676942	-0.407518462676942	-0.407518462676942	-0.407518462676942	3.39413269125343	-0.407518462676942	-0.407518462676942	3.98940390258617	-0.407518462676942	-0.407518462676942	-0.407518462676942	-0.407518462676942	-0.407518462676942	-0.407518462676942	-0.407518462676942	-0.407518462676942	-0.407518462676942	-0.407518462676942	-0.407518462676942	3.64346662353004	-0.407518462676942	-0.407518462676942	2.93617229582854	2.65054925502346	2.44131500413138	-0.407518462676942	-0.407518462676942	-0.407518462676942	-0.407518462676942	-0.407518462676942	-0.407518462676942	-0.407518462676942	1.59628203636259	-0.407518462676942	3.29520113170353	-0.407518462676942	-0.407518462676942	1.96926909561171	-0.407518462676942	-0.407518462676942	-0.407518462676942	-0.407518462676942	-0.407518462676942	-0.407518462676942	2.9048984522905	-0.407518462676942	-0.407518462676942	-0.407518462676942	-0.407518462676942	-0.407518462676942	-0.407518462676942	-0.407518462676942	-0.407518462676942	-0.407518462676942	-0.407518462676942	-0.407518462676942	-0.407518462676942	-0.407518462676942	-0.407518462676942	-0.407518462676942	-0.407518462676942	-0.407518462676942	-0.407518462676942	-0.407518462676942	-0.407518462676942	3.8762406572814	-0.407518462676942	-0.407518462676942	-0.407518462676942	-0.407518462676942	-0.407518462676942	-0.407518462676942	-0.407518462676942	-0.407518462676942	-0.407518462676942	-0.407518462676942	-0.407518462676942	-0.407518462676942	2.43301534640814	2.00015291303539	-0.407518462676942	-0.407518462676942	-0.407518462676942	-0.407518462676942	3.19999101475168	-0.407518462676942	-0.407518462676942	3.09371499239902	-0.407518462676942	-0.407518462676942	-0.407518462676942	2.65344832668652	-0.407518462676942	-0.407518462676942	-0.407518462676942	-0.407518462676942	-0.407518462676942	-0.407518462676942	-0.407518462676942	-0.407518462676942	-0.407518462676942	2.87021728782344	-0.407518462676942	-0.407518462676942	2.36582674034537	-0.407518462676942	-0.407518462676942	-0.407518462676942	-0.407518462676942	-0.407518462676942	-0.407518462676942	-0.407518462676942	-0.407518462676942	-0.407518462676942	-0.407518462676942	-0.407518462676942	-0.407518462676942	-0.407518462676942	-0.407518462676942	-0.407518462676942	-0.407518462676942	-0.407518462676942	-0.407518462676942	-0.407518462676942	-0.407518462676942	-0.407518462676942	-0.407518462676942	-0.407518462676942	-0.407518462676942	-0.407518462676942	-0.407518462676942	-0.407518462676942	-0.407518462676942	-0.407518462676942	-0.407518462676942	-0.407518462676942	-0.407518462676942	-0.407518462676942	-0.407518462676942	3.18271603619004	-0.407518462676942	-0.407518462676942	-0.407518462676942	-0.407518462676942	-0.407518462676942	-0.407518462676942	-0.407518462676942	3.70454379014801	3.09290920814803	-0.407518462676942	-0.407518462676942	-0.407518462676942	2.22297771979244	2.81916283779785	-0.407518462676942	-0.407518462676942	-0.407518462676942	-0.407518462676942	-0.407518462676942	-0.407518462676942	-0.407518462676942	-0.407518462676942	-0.407518462676942	2.10360043833874	-0.407518462676942	-0.407518462676942	-0.407518462676942	-0.407518462676942	-0.407518462676942	-0.407518462676942	-0.407518462676942	-0.407518462676942	-0.407518462676942	-0.407518462676942	-0.407518462676942	-0.407518462676942	-0.407518462676942	3.22276607729775	-0.407518462676942	-0.407518462676942	2.73429427304875	-0.407518462676942	-0.407518462676942	-0.407518462676942	-0.407518462676942	1.95256190864356	-0.407518462676942	-0.407518462676942	-0.407518462676942	-0.407518462676942	-0.407518462676942	3.11974780296444	2.36766887086895	-0.407518462676942	-0.407518462676942	-0.407518462676942	-0.407518462676942	1.93580108048501	-0.407518462676942	-0.407518462676942	-0.407518462676942	-0.407518462676942	-0.407518462676942	-0.407518462676942	-0.407518462676942	2.90068928110597	-0.407518462676942	-0.407518462676942	-0.407518462676942	-0.407518462676942	-0.407518462676942	-0.407518462676942	-0.407518462676942	-0.407518462676942	-0.407518462676942	-0.407518462676942	-0.407518462676942	-0.407518462676942	-0.407518462676942	-0.407518462676942	-0.407518462676942	-0.407518462676942	-0.407518462676942	-0.407518462676942	-0.407518462676942	-0.407518462676942	-0.407518462676942	-0.407518462676942	-0.407518462676942	-0.407518462676942	-0.407518462676942	-0.407518462676942	-0.407518462676942	-0.407518462676942	-0.407518462676942	1.96056132500506	-0.407518462676942	-0.407518462676942	-0.407518462676942	-0.407518462676942	-0.407518462676942	-0.407518462676942	-0.407518462676942	2.2900666040502	-0.407518462676942	1.95479565246546	-0.407518462676942	-0.407518462676942	3.86265105868116	-0.407518462676942	-0.407518462676942	1.85697747169274	-0.407518462676942	-0.407518462676942	-0.407518462676942	-0.407518462676942	-0.407518462676942	-0.407518462676942	-0.407518462676942	-0.407518462676942	-0.407518462676942	3.18271603619004	-0.407518462676942	-0.407518462676942	-0.407518462676942	1.9715383752493	-0.407518462676942	-0.407518462676942	2.88952859465507	-0.407518462676942	-0.407518462676942	-0.407518462676942	-0.407518462676942	-0.407518462676942	-0.407518462676942	2.75861796107883	-0.407518462676942	-0.407518462676942	2.3801779780808	-0.407518462676942	-0.407518462676942	-0.407518462676942	-0.407518462676942	-0.407518462676942	2.25101754067666	2.53916843397497	-0.407518462676942	-0.407518462676942	-0.407518462676942	-0.407518462676942	-0.407518462676942	-0.407518462676942	-0.407518462676942	-0.407518462676942	-0.407518462676942	-0.407518462676942	-0.407518462676942	-0.407518462676942	-0.407518462676942	-0.407518462676942	-0.407518462676942	-0.407518462676942	-0.407518462676942	-0.407518462676942	-0.407518462676942	-0.407518462676942	-0.407518462676942	-0.407518462676942	1.93423356677646	-0.407518462676942	-0.407518462676942	-0.407518462676942	-0.407518462676942	2.53202943046242	1.46659421404898	1.28135007560547	-0.407518462676942	-0.407518462676942	-0.407518462676942	-0.407518462676942	2.79823870340237	-0.407518462676942	1.75056333029681	-0.407518462676942	-0.407518462676942	-0.407518462676942	-0.407518462676942	-0.407518462676942	-0.407518462676942	-0.407518462676942	-0.407518462676942	-0.407518462676942	-0.407518462676942	-0.407518462676942	2.30833663275568	-0.407518462676942	2.45610071811547	-0.407518462676942	-0.407518462676942	-0.407518462676942	2.20639587357057	-0.407518462676942	-0.407518462676942	2.74235200408626	-0.407518462676942	-0.407518462676942	-0.407518462676942	-0.407518462676942	-0.407518462676942	-0.407518462676942	-0.407518462676942	-0.407518462676942	-0.407518462676942	-0.407518462676942	-0.407518462676942	-0.407518462676942	-0.407518462676942	2.28060907911816	-0.407518462676942	-0.407518462676942	-0.407518462676942	-0.407518462676942	-0.407518462676942	-0.407518462676942	-0.407518462676942	-0.407518462676942	-0.407518462676942	-0.407518462676942	-0.407518462676942	-0.407518462676942	-0.407518462676942	-0.407518462676942	-0.407518462676942	-0.407518462676942	-0.407518462676942	-0.407518462676942	-0.407518462676942	2.90560125774758	-0.407518462676942	2.3667474507346	-0.407518462676942	-0.407518462676942	-0.407518462676942	2.8437744896565	-0.407518462676942	-0.407518462676942	2.24394347156985	-0.407518462676942	-0.407518462676942	-0.407518462676942	-0.407518462676942	-0.407518462676942	-0.407518462676942	-0.407518462676942	-0.407518462676942	-0.407518462676942	-0.407518462676942	-0.407518462676942	2.44229516369294	-0.407518462676942	-0.407518462676942	-0.407518462676942	-0.407518462676942	-0.407518462676942	-0.407518462676942	-0.407518462676942	-0.407518462676942	-0.407518462676942	3.03068045218695	1.77117131665972	-0.407518462676942	-0.407518462676942	-0.407518462676942	-0.407518462676942	-0.407518462676942	-0.407518462676942	-0.407518462676942	-0.407518462676942	-0.407518462676942	-0.407518462676942	-0.407518462676942	-0.407518462676942	-0.407518462676942	-0.407518462676942	-0.407518462676942	2.31537202376692	-0.407518462676942	-0.407518462676942	1.97251240879819	-0.407518462676942	-0.407518462676942	1.88169645428167	-0.407518462676942	-0.407518462676942	-0.407518462676942	-0.407518462676942	-0.407518462676942	1.30623788554123	-0.407518462676942	-0.407518462676942	-0.407518462676942	3.0126954851186	-0.407518462676942	1.63348710024821	1.88826984904646	-0.407518462676942	-0.407518462676942	-0.407518462676942	-0.407518462676942	-0.407518462676942	1.91038556701363	-0.407518462676942	-0.407518462676942	-0.407518462676942	-0.407518462676942	1.6392911088595	-0.407518462676942	-0.407518462676942	-0.407518462676942	-0.407518462676942	-0.407518462676942	-0.407518462676942	2.79499897248235	-0.407518462676942	-0.407518462676942	-0.407518462676942	-0.407518462676942	-0.407518462676942	-0.407518462676942	-0.407518462676942	-0.407518462676942	2.43740223290268	-0.407518462676942	2.26149968753801	-0.407518462676942	-0.407518462676942	-0.407518462676942	-0.407518462676942	-0.407518462676942	-0.407518462676942	1.4184939627943	-0.407518462676942	-0.407518462676942	-0.407518462676942	-0.407518462676942	-0.407518462676942	-0.407518462676942	1.70859802295012	-0.407518462676942	-0.407518462676942	-0.407518462676942	-0.407518462676942	-0.407518462676942	-0.407518462676942	-0.407518462676942	-0.407518462676942	2.28618836711962	-0.407518462676942	-0.407518462676942	-0.407518462676942	-0.407518462676942	-0.407518462676942	-0.407518462676942	-0.407518462676942	-0.407518462676942	-0.407518462676942	-0.407518462676942	-0.407518462676942	-0.407518462676942	-0.407518462676942	-0.407518462676942	-0.407518462676942	-0.407518462676942	-0.407518462676942	-0.407518462676942	-0.407518462676942	-0.407518462676942	-0.407518462676942	-0.407518462676942	-0.407518462676942	-0.407518462676942	-0.407518462676942	-0.407518462676942	-0.407518462676942	-0.407518462676942	1.42068097293749	2.18886424016888	-0.407518462676942	-0.407518462676942	-0.407518462676942	-0.407518462676942	-0.407518462676942	-0.407518462676942	-0.407518462676942	-0.407518462676942	-0.407518462676942	-0.407518462676942	-0.407518462676942	-0.407518462676942	-0.407518462676942	-0.407518462676942	-0.407518462676942	-0.407518462676942	-0.407518462676942	-0.407518462676942	1.73371404175783	-0.407518462676942	-0.407518462676942	-0.407518462676942	-0.407518462676942	-0.407518462676942	1.05681042251107	-0.407518462676942	-0.407518462676942	1.27536214536249	-0.407518462676942	1.23948072170252	-0.407518462676942	0.986147617678616	-0.407518462676942	-0.407518462676942	-0.407518462676942	-0.407518462676942	1.32180767562904	0.998090484646592	-0.407518462676942	-0.407518462676942	-0.407518462676942	-0.407518462676942	-0.407518462676942	3.966113093108	5.16162914130912	3.29241810172425	-0.407518462676942	-0.407518462676942	-0.407518462676942	-0.407518462676942	3.02606624360321	3.12139099545495	-0.407518462676942	-0.407518462676942	-0.407518462676942	-0.407518462676942	-0.407518462676942	-0.407518462676942	-0.407518462676942	-0.407518462676942	-0.407518462676942	-0.407518462676942	-0.407518462676942	-0.407518462676942	-0.407518462676942	-0.407518462676942	-0.407518462676942	-0.407518462676942	-0.407518462676942	-0.407518462676942	-0.407518462676942	-0.407518462676942	-0.407518462676942	-0.407518462676942	-0.407518462676942	-0.407518462676942	-0.407518462676942	2.32067626050389	-0.407518462676942	-0.407518462676942	-0.407518462676942	-0.407518462676942	-0.407518462676942	-0.407518462676942	-0.407518462676942	-0.407518462676942	-0.407518462676942	-0.407518462676942	-0.407518462676942	-0.407518462676942	-0.407518462676942	-0.407518462676942	-0.407518462676942	-0.407518462676942	-0.407518462676942	-0.407518462676942	-0.407518462676942	-0.407518462676942	-0.407518462676942	-0.407518462676942	-0.407518462676942	-0.407518462676942	-0.407518462676942	-0.407518462676942	-0.407518462676942	-0.407518462676942	-0.407518462676942	-0.407518462676942	-0.407518462676942	-0.407518462676942	-0.407518462676942	-0.407518462676942	-0.407518462676942	-0.407518462676942	-0.407518462676942	-0.407518462676942	-0.407518462676942	-0.407518462676942	-0.407518462676942	-0.407518462676942	-0.407518462676942	-0.407518462676942	4.03401671273805	-0.407518462676942	-0.407518462676942	-0.407518462676942	-0.407518462676942	-0.407518462676942	-0.407518462676942	-0.407518462676942	-0.407518462676942	-0.407518462676942	-0.407518462676942	-0.407518462676942	-0.407518462676942	-0.407518462676942	-0.407518462676942	-0.407518462676942	-0.407518462676942	-0.407518462676942	-0.407518462676942	-0.407518462676942	-0.407518462676942	-0.407518462676942	-0.407518462676942	2.37089944391164	-0.407518462676942	-0.407518462676942	-0.407518462676942	-0.407518462676942	-0.407518462676942	-0.407518462676942	-0.407518462676942	-0.407518462676942	2.95645538386052	-0.407518462676942	-0.407518462676942	-0.407518462676942	-0.407518462676942	-0.407518462676942	-0.407518462676942	-0.407518462676942	-0.407518462676942	-0.407518462676942	3.44570556219107	2.87364544641243	-0.407518462676942	-0.407518462676942	-0.407518462676942	-0.407518462676942	-0.407518462676942	-0.407518462676942	-0.407518462676942	3.05398490697539	-0.407518462676942	-0.407518462676942	-0.407518462676942	2.85659162570649	-0.407518462676942	-0.407518462676942	-0.407518462676942	-0.407518462676942	-0.407518462676942	-0.407518462676942	-0.407518462676942	-0.407518462676942	-0.407518462676942	1.90427944329126	-0.407518462676942	2.64534740646397	-0.407518462676942	-0.407518462676942	-0.407518462676942	-0.407518462676942	-0.407518462676942	-0.407518462676942	-0.407518462676942	-0.407518462676942	-0.407518462676942	-0.407518462676942	-0.407518462676942	1.75449308012696	-0.407518462676942	-0.407518462676942	2.84109174614303	-0.407518462676942	-0.407518462676942	-0.407518462676942	-0.407518462676942	-0.407518462676942	-0.407518462676942	-0.407518462676942	-0.407518462676942	-0.407518462676942	-0.407518462676942	-0.407518462676942	-0.407518462676942	-0.407518462676942	-0.407518462676942	-0.407518462676942	3.02683421000898	-0.407518462676942	3.02760260320471	-0.407518462676942	-0.407518462676942	-0.407518462676942	-0.407518462676942	-0.407518462676942	-0.407518462676942	-0.407518462676942	-0.407518462676942	-0.407518462676942	-0.407518462676942	-0.407518462676942	-0.407518462676942	-0.407518462676942	-0.407518462676942	-0.407518462676942	-0.407518462676942	-0.407518462676942	-0.407518462676942	-0.407518462676942	-0.407518462676942	-0.407518462676942	-0.407518462676942	-0.407518462676942	-0.407518462676942	-0.407518462676942	2.858626661035	-0.407518462676942	-0.407518462676942	-0.407518462676942	-0.407518462676942	-0.407518462676942	-0.407518462676942	-0.407518462676942	-0.407518462676942	-0.407518462676942	-0.407518462676942	-0.407518462676942	-0.407518462676942	-0.407518462676942	-0.407518462676942	-0.407518462676942	-0.407518462676942	3.0368567626575	-0.407518462676942	-0.407518462676942	3.09653889635958	-0.407518462676942	-0.407518462676942	-0.407518462676942	-0.407518462676942	-0.407518462676942	-0.407518462676942	-0.407518462676942	-0.407518462676942	-0.407518462676942	-0.407518462676942	-0.407518462676942	-0.407518462676942	-0.407518462676942	-0.407518462676942	-0.407518462676942	-0.407518462676942	-0.407518462676942	2.42235804020536	-0.407518462676942	1.97837541085601	1.75606938666829	-0.407518462676942	-0.407518462676942	3.3242764360061	-0.407518462676942	-0.407518462676942	-0.407518462676942	-0.407518462676942	-0.407518462676942	-0.407518462676942	-0.407518462676942	2.42428878636555	3.41011908696474	-0.407518462676942	-0.407518462676942	-0.407518462676942	-0.407518462676942	-0.407518462676942	-0.407518462676942	-0.407518462676942	-0.407518462676942	-0.407518462676942	-0.407518462676942	-0.407518462676942	-0.407518462676942	-0.407518462676942	-0.407518462676942	-0.407518462676942	-0.407518462676942	-0.407518462676942	-0.407518462676942	-0.407518462676942	-0.407518462676942	-0.407518462676942	-0.407518462676942	-0.407518462676942	-0.407518462676942	-0.407518462676942	-0.407518462676942	-0.407518462676942	-0.407518462676942	-0.407518462676942	-0.407518462676942	-0.407518462676942	-0.407518462676942	-0.407518462676942	2.95062933610886	-0.407518462676942	4.27781708639183	-0.407518462676942	-0.407518462676942	-0.407518462676942	-0.407518462676942	-0.407518462676942	-0.407518462676942	-0.407518462676942	-0.407518462676942	4.30433944057414	-0.407518462676942	-0.407518462676942	2.70315593062718	-0.407518462676942	2.94627608217428	2.96230641181204	3.00549097855008	-0.407518462676942	-0.407518462676942	2.20920998381167	-0.407518462676942	-0.407518462676942	-0.407518462676942	-0.407518462676942	-0.407518462676942	-0.407518462676942	-0.407518462676942	-0.407518462676942	-0.407518462676942	-0.407518462676942	-0.407518462676942	-0.407518462676942	-0.407518462676942	-0.407518462676942	-0.407518462676942	-0.407518462676942	-0.407518462676942	-0.407518462676942	-0.407518462676942	-0.407518462676942	-0.407518462676942	3.6329376381427	-0.407518462676942	-0.407518462676942	-0.407518462676942	-0.407518462676942	-0.407518462676942	-0.407518462676942	-0.407518462676942	-0.407518462676942	-0.407518462676942	-0.407518462676942	-0.407518462676942	-0.407518462676942	-0.407518462676942	-0.407518462676942	-0.407518462676942	-0.407518462676942	-0.407518462676942	-0.407518462676942	-0.407518462676942	-0.407518462676942	-0.407518462676942	-0.407518462676942	-0.407518462676942	-0.407518462676942	-0.407518462676942	3.05398490697539	-0.407518462676942	-0.407518462676942	-0.407518462676942	-0.407518462676942	-0.407518462676942	-0.407518462676942	-0.407518462676942	-0.407518462676942	-0.407518462676942	-0.407518462676942	-0.407518462676942	-0.407518462676942	-0.407518462676942	-0.407518462676942	-0.407518462676942	-0.407518462676942	-0.407518462676942	-0.407518462676942	-0.407518462676942	-0.407518462676942	-0.407518462676942	-0.407518462676942	-0.407518462676942	-0.407518462676942	-0.407518462676942	-0.407518462676942	-0.407518462676942	-0.407518462676942	-0.407518462676942	-0.407518462676942	-0.407518462676942	-0.407518462676942	-0.407518462676942	-0.407518462676942	-0.407518462676942	-0.407518462676942	-0.407518462676942	-0.407518462676942	2.04542440727369	-0.407518462676942	-0.407518462676942	-0.407518462676942	-0.407518462676942	-0.407518462676942	-0.407518462676942	2.21688333365654	-0.407518462676942	3.94458486002421	2.98969778112584	3.97335476679388	2.98149704693287	2.65286798740879	2.52178922798214	-0.407518462676942	3.07689030020153	-0.407518462676942	-0.407518462676942	3.25762286882035	-0.407518462676942	-0.407518462676942	-0.407518462676942	-0.407518462676942	-0.407518462676942	-0.407518462676942	-0.407518462676942	3.44570556219107	3.16649706134779	-0.407518462676942	-0.407518462676942	-0.407518462676942	3.00624757619148	-0.407518462676942	-0.407518462676942	-0.407518462676942	-0.407518462676942	-0.407518462676942	-0.407518462676942	-0.407518462676942	-0.407518462676942	-0.407518462676942	-0.407518462676942	-0.407518462676942	-0.407518462676942	-0.407518462676942	4.35318836684084	-0.407518462676942	2.62304761149158	-0.407518462676942	-0.407518462676942	-0.407518462676942	-0.407518462676942	-0.407518462676942	-0.407518462676942	-0.407518462676942	-0.407518462676942	-0.407518462676942	-0.407518462676942	-0.407518462676942	-0.407518462676942	-0.407518462676942	-0.407518462676942	-0.407518462676942	-0.407518462676942	2.35665847078593	-0.407518462676942	-0.407518462676942	-0.407518462676942	-0.407518462676942	-0.407518462676942	-0.407518462676942	2.87914876698684	-0.407518462676942	-0.407518462676942	-0.407518462676942	-0.407518462676942	-0.407518462676942	-0.407518462676942	-0.407518462676942	-0.407518462676942	-0.407518462676942	-0.407518462676942	-0.407518462676942	-0.407518462676942	2.47006388048472	-0.407518462676942	-0.407518462676942	-0.407518462676942	-0.407518462676942	-0.407518462676942	-0.407518462676942	-0.407518462676942	-0.407518462676942	-0.407518462676942	2.01458301766004	-0.407518462676942	-0.407518462676942	-0.407518462676942	-0.407518462676942	-0.407518462676942	-0.407518462676942	-0.407518462676942	2.88744621536433	-0.407518462676942	-0.407518462676942	-0.407518462676942	-0.407518462676942	-0.407518462676942	-0.407518462676942	-0.407518462676942	-0.407518462676942	-0.407518462676942	2.17004204144453	-0.407518462676942	-0.407518462676942	-0.407518462676942	-0.407518462676942	-0.407518462676942	-0.407518462676942	-0.407518462676942	-0.407518462676942	-0.407518462676942	-0.407518462676942	2.57303333358298	-0.407518462676942	-0.407518462676942	-0.407518462676942	-0.407518462676942	-0.407518462676942	-0.407518462676942	-0.407518462676942	-0.407518462676942	-0.407518462676942	-0.407518462676942	-0.407518462676942	-0.407518462676942	-0.407518462676942	-0.407518462676942	-0.407518462676942	-0.407518462676942	-0.407518462676942	-0.407518462676942	-0.407518462676942	-0.407518462676942	-0.407518462676942	-0.407518462676942	-0.407518462676942	3.79772028849064	2.08003114358123	-0.407518462676942	-0.407518462676942	-0.407518462676942	-0.407518462676942	-0.407518462676942	1.68460651282891	-0.407518462676942	-0.407518462676942	-0.407518462676942	3.58248883019632	3.06974133155967	-0.407518462676942	3.43545024089127	-0.407518462676942	-0.407518462676942	-0.407518462676942	-0.407518462676942	-0.407518462676942	-0.407518462676942	2.28920366229093	-0.407518462676942	-0.407518462676942	3.67729666810738	3.19955657581417	-0.407518462676942	2.65112854481751	-0.407518462676942	-0.407518462676942	-0.407518462676942	2.12207798843353	-0.407518462676942	-0.407518462676942	-0.407518462676942	-0.407518462676942	-0.407518462676942	-0.407518462676942	-0.407518462676942	-0.407518462676942	-0.407518462676942	-0.407518462676942	-0.407518462676942	-0.407518462676942	-0.407518462676942	-0.407518462676942	-0.407518462676942	-0.407518462676942	-0.407518462676942	-0.407518462676942	-0.407518462676942	-0.407518462676942	-0.407518462676942	-0.407518462676942	-0.407518462676942	-0.407518462676942	-0.407518462676942	3.59608174017861	-0.407518462676942	-0.407518462676942	-0.407518462676942	-0.407518462676942	-0.407518462676942	-0.407518462676942	-0.407518462676942	-0.407518462676942	-0.407518462676942	-0.407518462676942	-0.407518462676942	-0.407518462676942	-0.407518462676942	1.786778325333	-0.407518462676942	-0.407518462676942	-0.407518462676942	-0.407518462676942	-0.407518462676942	-0.407518462676942	-0.407518462676942	-0.407518462676942	-0.407518462676942	-0.407518462676942	-0.407518462676942	-0.407518462676942	-0.407518462676942	-0.407518462676942	-0.407518462676942	-0.407518462676942	-0.407518462676942	-0.407518462676942	-0.407518462676942	-0.407518462676942	-0.407518462676942	-0.407518462676942	-0.407518462676942	-0.407518462676942	2.03642420539512	2.7904766519711	-0.407518462676942	-0.407518462676942	-0.407518462676942	-0.407518462676942	-0.407518462676942	-0.407518462676942	-0.407518462676942	-0.407518462676942	2.33314621698379	-0.407518462676942	-0.407518462676942	-0.407518462676942	2.23156452356557	-0.407518462676942	-0.407518462676942	-0.407518462676942	-0.407518462676942	-0.407518462676942	3.69844685941955	-0.407518462676942	4.09550968346959	2.75798859814691	-0.407518462676942	-0.407518462676942	-0.407518462676942	-0.407518462676942	-0.407518462676942	3.74665714231103	-0.407518462676942	-0.407518462676942	-0.407518462676942	2.89928913485116	-0.407518462676942	2.39187797193361	-0.407518462676942	3.27400025272957	-0.407518462676942	2.26276393108956	-0.407518462676942	-0.407518462676942	-0.407518462676942	-0.407518462676942	-0.407518462676942	-0.407518462676942	-0.407518462676942	-0.407518462676942	3.01688378626142	-0.407518462676942	-0.407518462676942	-0.407518462676942	-0.407518462676942	-0.407518462676942	-0.407518462676942	-0.407518462676942	-0.407518462676942	-0.407518462676942	-0.407518462676942	-0.407518462676942	-0.407518462676942	-0.407518462676942	-0.407518462676942	1.88587467704454	-0.407518462676942	-0.407518462676942	3.14376387614807	-0.407518462676942	2.34168337984811	-0.407518462676942	-0.407518462676942	-0.407518462676942	-0.407518462676942	-0.407518462676942	-0.407518462676942	-0.407518462676942	-0.407518462676942	-0.407518462676942	-0.407518462676942	-0.407518462676942	-0.407518462676942	-0.407518462676942	4.18852121838579	-0.407518462676942	-0.407518462676942	-0.407518462676942	-0.407518462676942	-0.407518462676942	-0.407518462676942	-0.407518462676942	-0.407518462676942	-0.407518462676942	-0.407518462676942	-0.407518462676942	-0.407518462676942	-0.407518462676942	-0.407518462676942	-0.407518462676942	2.18491712807185	3.09896392722503	-0.407518462676942	-0.407518462676942	-0.407518462676942	-0.407518462676942	-0.407518462676942	-0.407518462676942	-0.407518462676942	-0.407518462676942	-0.407518462676942	-0.407518462676942	-0.407518462676942	2.49335365144283	-0.407518462676942	-0.407518462676942	-0.407518462676942	-0.407518462676942	-0.407518462676942	-0.407518462676942	-0.407518462676942	-0.407518462676942	-0.407518462676942	-0.407518462676942	-0.407518462676942	-0.407518462676942	-0.407518462676942	-0.407518462676942	-0.407518462676942	-0.407518462676942	2.67451721872269	3.24590961198996	-0.407518462676942	1.76081350013253	-0.407518462676942	3.2271878178004	-0.407518462676942	-0.407518462676942	-0.407518462676942	-0.407518462676942	2.19799488146899	-0.407518462676942	-0.407518462676942	-0.407518462676942	-0.407518462676942	-0.407518462676942	-0.407518462676942	-0.407518462676942	-0.407518462676942	-0.407518462676942	1.98887881906745	-0.407518462676942	2.08686875430944	2.27037839772406	-0.407518462676942	-0.407518462676942	2.64939146082274	1.94209462199627	2.22175625188424	-0.407518462676942	-0.407518462676942	-0.407518462676942	-0.407518462676942	-0.407518462676942	-0.407518462676942	3.13460607576776	-0.407518462676942	2.21283832269791	-0.407518462676942	-0.407518462676942	2.53229311036933	2.29612506218213	-0.407518462676942	-0.407518462676942	-0.407518462676942	-0.407518462676942	-0.407518462676942	-0.407518462676942	-0.407518462676942	-0.407518462676942	2.3220060527967	-0.407518462676942	-0.407518462676942	-0.407518462676942	-0.407518462676942	-0.407518462676942	-0.407518462676942	-0.407518462676942	-0.407518462676942	-0.407518462676942	-0.407518462676942	-0.407518462676942	-0.407518462676942	-0.407518462676942	-0.407518462676942	-0.407518462676942	-0.407518462676942	-0.407518462676942	-0.407518462676942	1.89067058640448	2.31493107887772	1.56437567087583	1.81232467670537	-0.407518462676942	-0.407518462676942	-0.407518462676942	1.8031850439996	-0.407518462676942	-0.407518462676942	1.8701457106795	-0.407518462676942	1.96281203821789	-0.407518462676942	-0.407518462676942	2.8606647944193	-0.407518462676942	-0.407518462676942	-0.407518462676942	-0.407518462676942	-0.407518462676942	-0.407518462676942	-0.407518462676942	-0.407518462676942	-0.407518462676942	-0.407518462676942	-0.407518462676942	-0.407518462676942	-0.407518462676942	-0.407518462676942	-0.407518462676942	-0.407518462676942	-0.407518462676942	-0.407518462676942	2.32823161492806	-0.407518462676942	-0.407518462676942	-0.407518462676942	2.1766725717837	-0.407518462676942	-0.407518462676942	-0.407518462676942	-0.407518462676942	-0.407518462676942	-0.407518462676942	-0.407518462676942	-0.407518462676942	-0.407518462676942	2.47508950235068	2.00751157029315	-0.407518462676942	-0.407518462676942	-0.407518462676942	2.05520084842758	2.11280083695974	2.19520823667162	3.39165044062817	1.72018736179536	-0.407518462676942	-0.407518462676942	-0.407518462676942	-0.407518462676942	-0.407518462676942	-0.407518462676942	-0.407518462676942	-0.407518462676942	2.3801779780808	-0.407518462676942	-0.407518462676942	-0.407518462676942	-0.407518462676942	-0.407518462676942	-0.407518462676942	-0.407518462676942	-0.407518462676942	3.262153493514	2.15766554764201	-0.407518462676942	-0.407518462676942	-0.407518462676942	1.82859222540823	-0.407518462676942	-0.407518462676942	-0.407518462676942	-0.407518462676942	-0.407518462676942	-0.407518462676942	-0.407518462676942	2.56651199195621	-0.407518462676942	1.96313395926209	-0.407518462676942	-0.407518462676942	-0.407518462676942	-0.407518462676942	-0.407518462676942	-0.407518462676942	-0.407518462676942	-0.407518462676942	-0.407518462676942	-0.407518462676942	-0.407518462676942	-0.407518462676942	-0.407518462676942	-0.407518462676942	-0.407518462676942	-0.407518462676942	-0.407518462676942	-0.407518462676942	-0.407518462676942	-0.407518462676942	-0.407518462676942	2.36766887086895	-0.407518462676942	-0.407518462676942	-0.407518462676942	-0.407518462676942	-0.407518462676942	-0.407518462676942	-0.407518462676942	2.23115417199489	-0.407518462676942	-0.407518462676942	2.89161419804227	-0.407518462676942	-0.407518462676942	-0.407518462676942	1.53812740064481	1.39250330868985	3.58023518986078	-0.407518462676942	-0.407518462676942	-0.407518462676942	-0.407518462676942	-0.407518462676942	-0.407518462676942	-0.407518462676942	-0.407518462676942	-0.407518462676942	-0.407518462676942	-0.407518462676942	-0.407518462676942	2.21203103105798	2.05309850862876	-0.407518462676942	-0.407518462676942	-0.407518462676942	-0.407518462676942	-0.407518462676942	-0.407518462676942	-0.407518462676942	-0.407518462676942	-0.407518462676942	-0.407518462676942	-0.407518462676942	-0.407518462676942	-0.407518462676942	-0.407518462676942	-0.407518462676942	-0.407518462676942	-0.407518462676942	-0.407518462676942	-0.407518462676942	-0.407518462676942	1.28366517907819	-0.407518462676942	-0.407518462676942	-0.407518462676942	-0.407518462676942	1.1354067298492	1.24138278944101	-0.407518462676942	-0.407518462676942	-0.407518462676942	-0.407518462676942	-0.407518462676942	-0.407518462676942	-0.407518462676942	-0.407518462676942	-0.407518462676942	-0.407518462676942	-0.407518462676942	-0.407518462676942	-0.407518462676942	-0.407518462676942	-0.407518462676942	-0.407518462676942	-0.407518462676942	-0.407518462676942	-0.407518462676942	-0.407518462676942	2.08182640499895	-0.407518462676942	-0.407518462676942	-0.407518462676942	-0.407518462676942	-0.407518462676942	-0.407518462676942	-0.407518462676942	-0.407518462676942	-0.407518462676942	-0.407518462676942	-0.407518462676942	-0.407518462676942	-0.407518462676942	-0.407518462676942	-0.407518462676942	-0.407518462676942	-0.407518462676942	-0.407518462676942	-0.407518462676942	-0.407518462676942	-0.407518462676942	-0.407518462676942	2.24145703800107	1.34933100544366	-0.407518462676942	-0.407518462676942	-0.407518462676942	-0.407518462676942	-0.407518462676942	-0.407518462676942	-0.407518462676942	-0.407518462676942	-0.407518462676942	-0.407518462676942	-0.407518462676942	-0.407518462676942	2.63672439588717	-0.407518462676942	-0.407518462676942	-0.407518462676942	-0.407518462676942	-0.407518462676942	-0.407518462676942	-0.407518462676942	-0.407518462676942	-0.407518462676942	2.38250887620376	-0.407518462676942	-0.407518462676942	-0.407518462676942	-0.407518462676942	-0.407518462676942	-0.407518462676942	-0.407518462676942	-0.407518462676942	-0.407518462676942	-0.407518462676942	-0.407518462676942	1.59494875740039	-0.407518462676942	-0.407518462676942	-0.407518462676942	-0.407518462676942	-0.407518462676942	-0.407518462676942	-0.407518462676942	-0.407518462676942	-0.407518462676942	-0.407518462676942	1.77170542236877	-0.407518462676942	-0.407518462676942	-0.407518462676942	-0.407518462676942	-0.407518462676942	-0.407518462676942	-0.407518462676942	-0.407518462676942	-0.407518462676942	-0.407518462676942	-0.407518462676942	-0.407518462676942	-0.407518462676942	-0.407518462676942	-0.407518462676942	-0.407518462676942	-0.407518462676942	-0.407518462676942	-0.407518462676942	-0.407518462676942	-0.407518462676942	-0.407518462676942	-0.407518462676942	-0.407518462676942	-0.407518462676942	-0.407518462676942	-0.407518462676942	-0.407518462676942	-0.407518462676942	-0.407518462676942	-0.407518462676942	-0.407518462676942	-0.407518462676942	-0.407518462676942	2.20840524570275	-0.407518462676942	-0.407518462676942	-0.407518462676942	-0.407518462676942	-0.407518462676942	-0.407518462676942	-0.407518462676942	-0.407518462676942	-0.407518462676942	-0.407518462676942	-0.407518462676942	-0.407518462676942	-0.407518462676942	-0.407518462676942	-0.407518462676942	-0.407518462676942	-0.407518462676942	-0.407518462676942	2.29265925139564	-0.407518462676942	1.88318673461578	-0.407518462676942	-0.407518462676942	-0.407518462676942	-0.407518462676942	-0.407518462676942	-0.407518462676942	-0.407518462676942	-0.407518462676942	2.13180879466618	-0.407518462676942	1.68192328797844	2.26952988091385	-0.407518462676942	-0.407518462676942	-0.407518462676942	-0.407518462676942	-0.407518462676942	-0.407518462676942	1.88438051132093	-0.407518462676942	-0.407518462676942	1.86310158643604	-0.407518462676942	1.17745685171464	-0.407518462676942	-0.407518462676942	-0.407518462676942	-0.407518462676942	-0.407518462676942	-0.407518462676942	-0.407518462676942	-0.407518462676942	-0.407518462676942	-0.407518462676942	-0.407518462676942	-0.407518462676942	-0.407518462676942	1.36012803969406	-0.407518462676942	1.31792741208894	-0.407518462676942	-0.407518462676942	-0.407518462676942	-0.407518462676942	-0.407518462676942	-0.407518462676942	-0.407518462676942	-0.407518462676942	-0.407518462676942	2.21607318885597	1.72986663643528	1.91437384185053	1.99251334797962	-0.407518462676942	-0.407518462676942	-0.407518462676942	-0.407518462676942	-0.407518462676942	-0.407518462676942	-0.407518462676942	-0.407518462676942	2.09811660372762	-0.407518462676942	-0.407518462676942	-0.407518462676942	1.88139865654649	-0.407518462676942	-0.407518462676942	-0.407518462676942	1.90215074591764	-0.407518462676942	-0.407518462676942	-0.407518462676942	-0.407518462676942	-0.407518462676942	-0.407518462676942	-0.407518462676942	-0.407518462676942	-0.407518462676942	-0.407518462676942	1.78596502783948	-0.407518462676942	-0.407518462676942	-0.407518462676942	-0.407518462676942	-0.407518462676942	3.84873141230426	-0.407518462676942	-0.407518462676942	-0.407518462676942	-0.407518462676942	-0.407518462676942	-0.407518462676942	-0.407518462676942	-0.407518462676942	-0.407518462676942	-0.407518462676942	-0.407518462676942	-0.407518462676942	-0.407518462676942	-0.407518462676942	-0.407518462676942	-0.407518462676942	-0.407518462676942	1.88050577927146	-0.407518462676942	-0.407518462676942	-0.407518462676942	-0.407518462676942	2.10250149831481	-0.407518462676942	-0.407518462676942	1.9780488401388	-0.407518462676942	-0.407518462676942	-0.407518462676942	-0.407518462676942	-0.407518462676942	-0.407518462676942	1.64302457377823	2.2612891139789	-0.407518462676942	-0.407518462676942	-0.407518462676942	-0.407518462676942	-0.407518462676942	-0.407518462676942	1.56158792331079	-0.407518462676942	-0.407518462676942	-0.407518462676942	-0.407518462676942	-0.407518462676942	-0.407518462676942	-0.407518462676942	-0.407518462676942	-0.407518462676942	-0.407518462676942	-0.407518462676942	1.11135651143743	1.41703906590949	-0.407518462676942	2.38741854273463	-0.407518462676942	2.10176947637334	-0.407518462676942	0.87303586558581	1.73912600912789	0.844771610622352	1.68987280197906	-0.407518462676942	-0.407518462676942	-0.407518462676942	-0.407518462676942	-0.407518462676942	-0.407518462676942	1.50113866544197	-0.407518462676942	-0.407518462676942	-0.407518462676942	-0.407518462676942	1.13337202201154	-0.407518462676942	-0.407518462676942	0.871655934765949	0.710419433176444	1.02154286222558	-0.407518462676942	-0.407518462676942	-0.407518462676942	-0.407518462676942	-0.407518462676942	0.803747846597113	-0.407518462676942	0.779771896265101	-0.407518462676942	1.5541246586624	-0.407518462676942	-0.407518462676942	-0.407518462676942	-0.407518462676942	-0.407518462676942	-0.407518462676942	-0.407518462676942	-0.407518462676942	-0.407518462676942	-0.407518462676942	-0.407518462676942	1.5596629352084	-0.407518462676942	-0.407518462676942	-0.407518462676942	2.15632006734203	-0.407518462676942	-0.407518462676942	-0.407518462676942	-0.407518462676942	-0.407518462676942	-0.407518462676942	0.888775224444504	0.817452064541177	1.0495442848165	-0.407518462676942	-0.407518462676942	-0.407518462676942	-0.407518462676942	-0.407518462676942	-0.407518462676942	-0.407518462676942	-0.407518462676942	-0.407518462676942	-0.407518462676942	0.748304375636773	-0.407518462676942	-0.407518462676942	-0.407518462676942	-0.407518462676942	-0.407518462676942	-0.407518462676942	-0.407518462676942	1.06265512072665	0.815172003239048	1.20350467901968	-0.407518462676942	-0.407518462676942	-0.407518462676942	0.972697104062985	0.932872640738569	-0.407518462676942	-0.407518462676942	-0.407518462676942	0.934678590817169	-0.407518462676942	-0.407518462676942	2.58068452594985	-0.407518462676942	-0.407518462676942	2.56110327708278	-0.407518462676942	-0.407518462676942	-0.407518462676942	-0.407518462676942	-0.407518462676942	2.34892049313923	3.68874193305654	-0.407518462676942	-0.407518462676942	-0.407518462676942	-0.407518462676942	-0.407518462676942	-0.407518462676942	-0.407518462676942	-0.407518462676942	-0.407518462676942	-0.407518462676942	-0.407518462676942	-0.407518462676942	-0.407518462676942	-0.407518462676942	-0.407518462676942	-0.407518462676942	1.57257369459115	-0.407518462676942	-0.407518462676942	-0.407518462676942	-0.407518462676942	-0.407518462676942	-0.407518462676942	-0.407518462676942	-0.407518462676942	-0.407518462676942	-0.407518462676942	-0.407518462676942	-0.407518462676942	-0.407518462676942	2.19361892149976	-0.407518462676942	-0.407518462676942	2.18176927951401	-0.407518462676942	-0.407518462676942	-0.407518462676942	-0.407518462676942	-0.407518462676942	-0.407518462676942	-0.407518462676942	-0.407518462676942	-0.407518462676942	-0.407518462676942	-0.407518462676942	-0.407518462676942	2.58013646843626	-0.407518462676942	-0.407518462676942	-0.407518462676942	-0.407518462676942	-0.407518462676942	-0.407518462676942	2.15344229485194	-0.407518462676942	-0.407518462676942	-0.407518462676942	-0.407518462676942	2.4620654544558	2.8437744896565	2.48114750174836	-0.407518462676942	-0.407518462676942	-0.407518462676942	-0.407518462676942	-0.407518462676942	-0.407518462676942	2.52178922798214	-0.407518462676942	2.51500898154253	2.24435839778831	-0.407518462676942	-0.407518462676942	-0.407518462676942	1.98591427556655	-0.407518462676942	-0.407518462676942	-0.407518462676942	-0.407518462676942	-0.407518462676942	-0.407518462676942	-0.407518462676942	-0.407518462676942	-0.407518462676942	-0.407518462676942	-0.407518462676942	-0.407518462676942	1.4398728898056	-0.407518462676942	-0.407518462676942	-0.407518462676942	-0.407518462676942	1.65490626494169	-0.407518462676942	-0.407518462676942	-0.407518462676942	-0.407518462676942	-0.407518462676942	2.93509418566074	-0.407518462676942	-0.407518462676942	-0.407518462676942	-0.407518462676942	-0.407518462676942	-0.407518462676942	-0.407518462676942	-0.407518462676942	0.988415961629602	1.23496369561889	-0.407518462676942	-0.407518462676942	-0.407518462676942	1.47997578925794	1.60275347659007	-0.407518462676942	-0.407518462676942	-0.407518462676942	-0.407518462676942	-0.407518462676942	-0.407518462676942	-0.407518462676942	-0.407518462676942	-0.407518462676942	0.688361176432783	-0.407518462676942	-0.407518462676942	-0.407518462676942	3.07928145555956	2.51813372726329	-0.407518462676942	-0.407518462676942	-0.407518462676942	-0.407518462676942	1.65077189372595	-0.407518462676942	1.67488522425643	-0.407518462676942	-0.407518462676942	-0.407518462676942	-0.407518462676942	1.89715030944985	-0.407518462676942	-0.407518462676942	-0.407518462676942	-0.407518462676942	-0.407518462676942	-0.407518462676942	-0.407518462676942	-0.407518462676942	3.05398490697539	-0.407518462676942	-0.407518462676942	-0.407518462676942	-0.407518462676942	-0.407518462676942	-0.407518462676942	-0.407518462676942	-0.407518462676942	-0.407518462676942	-0.407518462676942	-0.407518462676942	1.48330432144235	1.83939401877531	-0.407518462676942	-0.407518462676942	-0.407518462676942	-0.407518462676942	1.18708597526692	-0.407518462676942	-0.407518462676942	-0.407518462676942	-0.407518462676942	1.48625176874749	-0.407518462676942	-0.407518462676942	-0.407518462676942	1.2793490835299	1.63418168941708	-0.407518462676942	-0.407518462676942	-0.407518462676942	-0.407518462676942	-0.407518462676942	-0.407518462676942	-0.407518462676942	-0.407518462676942	1.03834058233201	-0.407518462676942	-0.407518462676942	-0.407518462676942	-0.407518462676942	1.69813643633435	-0.407518462676942	-0.407518462676942	-0.407518462676942	-0.407518462676942	-0.407518462676942	-0.407518462676942	-0.407518462676942	-0.407518462676942	-0.407518462676942	-0.407518462676942	2.0854257282457	-0.407518462676942	-0.407518462676942	-0.407518462676942	-0.407518462676942	-0.407518462676942	-0.407518462676942	-0.407518462676942	-0.407518462676942	-0.407518462676942	-0.407518462676942	-0.407518462676942	-0.407518462676942	-0.407518462676942	-0.407518462676942	-0.407518462676942	1.90793881444913	-0.407518462676942	-0.407518462676942	-0.407518462676942	-0.407518462676942	-0.407518462676942	-0.407518462676942	-0.407518462676942	-0.407518462676942	-0.407518462676942	-0.407518462676942	-0.407518462676942	2.9105311544988	2.43789064234423	2.45659667055977	2.2939577298654	-0.407518462676942	-0.407518462676942	-0.407518462676942	-0.407518462676942	-0.407518462676942	1.92239643199772	-0.407518462676942	-0.407518462676942	1.83085673528018	-0.407518462676942	-0.407518462676942	1.94209462199627	2.88259982006766	-0.407518462676942	-0.407518462676942	2.77285898889166	1.88916947222865	-0.407518462676942	-0.407518462676942	1.98262996032117	-0.407518462676942	-0.407518462676942	-0.407518462676942	-0.407518462676942	-0.407518462676942	-0.407518462676942	-0.407518462676942	-0.407518462676942	-0.407518462676942	2.17276755967964	2.99945311913714	2.24435839778831	-0.407518462676942	-0.407518462676942	-0.407518462676942	-0.407518462676942	2.01559702370275	2.63329142415386	3.05516046717645	2.3862477530024	1.73990159900624	-0.407518462676942	-0.407518462676942	-0.407518462676942	-0.407518462676942	-0.407518462676942	-0.407518462676942	-0.407518462676942	-0.407518462676942	-0.407518462676942	-0.407518462676942	-0.407518462676942	-0.407518462676942	-0.407518462676942	-0.407518462676942	-0.407518462676942	-0.407518462676942	1.71841480325557	-0.407518462676942	-0.407518462676942	2.43935704725147	1.43207053786208	1.59494875740039	-0.407518462676942	-0.407518462676942	0.873381329936415	-0.407518462676942	-0.407518462676942	-0.407518462676942	-0.407518462676942	1.73938447077082	-0.407518462676942	-0.407518462676942	-0.407518462676942	-0.407518462676942	-0.407518462676942	1.79494800395814	1.93486029147954	-0.407518462676942	-0.407518462676942	-0.407518462676942	-0.407518462676942	-0.407518462676942	3.38744021729185	-0.407518462676942	-0.407518462676942	1.73140377780286	-0.407518462676942	-0.407518462676942	-0.407518462676942	3.44570556219107	-0.407518462676942	-0.407518462676942	-0.407518462676942	-0.407518462676942	-0.407518462676942	-0.407518462676942	-0.407518462676942	-0.407518462676942	-0.407518462676942	-0.407518462676942	-0.407518462676942	-0.407518462676942	-0.407518462676942	-0.407518462676942	2.16383683964757	-0.407518462676942	-0.407518462676942	2.14352262719095	-0.407518462676942	-0.407518462676942	-0.407518462676942	-0.407518462676942	-0.407518462676942	-0.407518462676942	-0.407518462676942	-0.407518462676942	2.04299393988157	-0.407518462676942	-0.407518462676942	-0.407518462676942	-0.407518462676942	1.88826984904646	-0.407518462676942	1.95160603380275	-0.407518462676942	2.28597328598938	1.15737966804238	3.20347130140145	2.43350199774236	1.66909963467643	-0.407518462676942	-0.407518462676942	-0.407518462676942	-0.407518462676942	-0.407518462676942	-0.407518462676942	-0.407518462676942	-0.407518462676942	-0.407518462676942	-0.407518462676942	-0.407518462676942	1.8942821739209	-0.407518462676942	-0.407518462676942	-0.407518462676942	1.73448534669693	-0.407518462676942	-0.407518462676942	-0.407518462676942	1.78732089287131	1.68852285549718	2.11317044231823	2.29569127510196	-0.407518462676942	-0.407518462676942	-0.407518462676942	-0.407518462676942	-0.407518462676942	-0.407518462676942	-0.407518462676942	1.83142365534203	1.5175025098916	-0.407518462676942	-0.407518462676942	-0.407518462676942	1.72450566215644	-0.407518462676942	-0.407518462676942	-0.407518462676942	-0.407518462676942	2.38344250452861	-0.407518462676942	-0.407518462676942	-0.407518462676942	-0.407518462676942	-0.407518462676942	-0.407518462676942	-0.407518462676942	-0.407518462676942	-0.407518462676942	-0.407518462676942	-0.407518462676942	1.10607766591634	1.13757480310519	-0.407518462676942	1.56717197612037	-0.407518462676942	-0.407518462676942	1.39267984634951	-0.407518462676942	-0.407518462676942	-0.407518462676942	-0.407518462676942	1.45816694117452	1.29299334161476	2.00499727157397	-0.407518462676942	-0.407518462676942	-0.407518462676942	-0.407518462676942	1.05101411189428	-0.407518462676942	-0.407518462676942	-0.407518462676942	-0.407518462676942	-0.407518462676942	-0.407518462676942	-0.407518462676942	-0.407518462676942	-0.407518462676942	-0.407518462676942	-0.407518462676942	1.94747388283271	1.03170432033601	-0.407518462676942	-0.407518462676942	-0.407518462676942	0.948920971683861	-0.407518462676942	-0.407518462676942	-0.407518462676942	-0.407518462676942	1.78352911458484	0.861149600017361	1.95256190864356	-0.407518462676942	1.51811439239918	-0.407518462676942	-0.407518462676942	-0.407518462676942	-0.407518462676942	-0.407518462676942	1.35860116352004	-0.407518462676942	-0.407518462676942	-0.407518462676942	-0.407518462676942	-0.407518462676942	-0.407518462676942	-0.407518462676942	-0.407518462676942	-0.407518462676942	2.18255542408504	-0.407518462676942	-0.407518462676942	2.33225113434268	-0.407518462676942	1.93501703112731	1.07133950295579	1.28242961999072	1.08605470245539	0.840581391115649	-0.407518462676942	-0.407518462676942	-0.407518462676942	1.68582865118255	-0.407518462676942	-0.407518462676942	-0.407518462676942	-0.407518462676942	-0.407518462676942	0.888332609826221	-0.407518462676942	-0.407518462676942	-0.407518462676942	-0.407518462676942	0.735112968865671	-0.407518462676942	0.844112399398678	-0.407518462676942	-0.407518462676942	-0.407518462676942	-0.407518462676942	0.421811620875117	-0.407518462676942	1.94399004962117	-0.407518462676942	2.72444490620663	2.50361847208442	-0.407518462676942	2.01222070620057	2.22053608161468	-0.407518462676942	-0.407518462676942	-0.407518462676942	-0.407518462676942	-0.407518462676942	-0.407518462676942	1.90002640412747	-0.407518462676942	1.68216690681529	-0.407518462676942	-0.407518462676942	-0.407518462676942	-0.407518462676942	1.23119537210176	2.11965848615761	-0.407518462676942	-0.407518462676942	-0.407518462676942	-0.407518462676942	-0.407518462676942	-0.407518462676942	-0.407518462676942	-0.407518462676942	-0.407518462676942	-0.407518462676942	-0.407518462676942	-0.407518462676942	-0.407518462676942	-0.407518462676942	-0.407518462676942	1.46717178087233	-0.407518462676942	-0.407518462676942	-0.407518462676942	-0.407518462676942	-0.407518462676942	-0.407518462676942	-0.407518462676942	-0.407518462676942	1.44567746137942	-0.407518462676942	-0.407518462676942	1.46640177674181	-0.407518462676942	-0.407518462676942	-0.407518462676942	2.01661198398859	-0.407518462676942	-0.407518462676942	-0.407518462676942	-0.407518462676942	-0.407518462676942	-0.407518462676942	-0.407518462676942	1.71185923678686	-0.407518462676942	-0.407518462676942	2.08470492268363	-0.407518462676942	-0.407518462676942	-0.407518462676942	-0.407518462676942	-0.407518462676942	-0.407518462676942	-0.407518462676942	-0.407518462676942	2.34937427873724	1.63418168941708	-0.407518462676942	-0.407518462676942	1.7781372433952	1.83397873033474	-0.407518462676942	-0.407518462676942	-0.407518462676942	-0.407518462676942	1.39373985006488	-0.407518462676942	-0.407518462676942	-0.407518462676942	-0.407518462676942	-0.407518462676942	-0.407518462676942	-0.407518462676942	-0.407518462676942	-0.407518462676942	-0.407518462676942	-0.407518462676942	-0.407518462676942	-0.407518462676942	-0.407518462676942	-0.407518462676942	-0.407518462676942	-0.407518462676942	-0.407518462676942	-0.407518462676942	-0.407518462676942	-0.407518462676942	-0.407518462676942	-0.407518462676942	-0.407518462676942	-0.407518462676942	-0.407518462676942	1.7709043718027	-0.407518462676942	-0.407518462676942	-0.407518462676942	-0.407518462676942	-0.407518462676942	-0.407518462676942	-0.407518462676942	2.66774925830722	-0.407518462676942	3.11933730475709	1.60994725643593	-0.407518462676942	-0.407518462676942	-0.407518462676942	-0.407518462676942	1.51039473811153	-0.407518462676942	1.83369451467142	-0.407518462676942	1.5613738344439	-0.407518462676942	-0.407518462676942	-0.407518462676942	-0.407518462676942	-0.407518462676942	-0.407518462676942	-0.407518462676942	-0.407518462676942	-0.407518462676942	-0.407518462676942	1.541262389291	-0.407518462676942	-0.407518462676942	-0.407518462676942	-0.407518462676942	-0.407518462676942	-0.407518462676942	-0.407518462676942	1.77277449865199	-0.407518462676942	1.4443633336653	-0.407518462676942	-0.407518462676942	-0.407518462676942	-0.407518462676942	-0.407518462676942	-0.407518462676942	-0.407518462676942	-0.407518462676942	-0.407518462676942	-0.407518462676942	-0.407518462676942	-0.407518462676942	-0.407518462676942	1.63209946343411	-0.407518462676942	-0.407518462676942	-0.407518462676942	-0.407518462676942	-0.407518462676942	-0.407518462676942	-0.407518462676942	-0.407518462676942	-0.407518462676942	-0.407518462676942	-0.407518462676942	-0.407518462676942	-0.407518462676942	1.45854823303352	1.14967955744096	-0.407518462676942	-0.407518462676942	-0.407518462676942	1.24050433486111	-0.407518462676942	-0.407518462676942	-0.407518462676942	-0.407518462676942	-0.407518462676942	-0.407518462676942	-0.407518462676942	1.99483267283428	-0.407518462676942	-0.407518462676942	-0.407518462676942	-0.407518462676942	-0.407518462676942	-0.407518462676942	-0.407518462676942	-0.407518462676942	-0.407518462676942	1.39604110893388	-0.407518462676942	-0.407518462676942	-0.407518462676942	0.978268506278844	-0.407518462676942	-0.407518462676942	-0.407518462676942	-0.407518462676942	-0.407518462676942	-0.407518462676942	-0.407518462676942	-0.407518462676942	-0.407518462676942	-0.407518462676942	-0.407518462676942	-0.407518462676942	1.60949600727207	-0.407518462676942	-0.407518462676942	-0.407518462676942	-0.407518462676942	-0.407518462676942	-0.407518462676942	1.36199804960271	-0.407518462676942	-0.407518462676942	-0.407518462676942	-0.407518462676942	-0.407518462676942	-0.407518462676942	-0.407518462676942	-0.407518462676942	-0.407518462676942	-0.407518462676942	-0.407518462676942	1.39621838925684	-0.407518462676942	-0.407518462676942	1.58787031145992	-0.407518462676942	-0.407518462676942	-0.407518462676942	-0.407518462676942	-0.407518462676942	1.27873440492258	-0.407518462676942	-0.407518462676942	-0.407518462676942	-0.407518462676942	-0.407518462676942	-0.407518462676942	1.24667439581649	-0.407518462676942	1.18110415804837	-0.407518462676942	-0.407518462676942	-0.407518462676942	-0.407518462676942	-0.407518462676942	-0.407518462676942	-0.407518462676942	-0.407518462676942	1.29330616201872	-0.407518462676942	-0.407518462676942	1.51444937691423	-0.407518462676942	1.60185816777134	-0.407518462676942	-0.407518462676942	-0.407518462676942	-0.407518462676942	-0.407518462676942	2.23938909084278	-0.407518462676942	-0.407518462676942	-0.407518462676942	3.12922248035709	-0.407518462676942	1.76239995796751	-0.407518462676942	-0.407518462676942	-0.407518462676942	-0.407518462676942	-0.407518462676942	-0.407518462676942	-0.407518462676942	-0.407518462676942	-0.407518462676942	-0.407518462676942	-0.407518462676942	-0.407518462676942	-0.407518462676942	-0.407518462676942	-0.407518462676942	-0.407518462676942	-0.407518462676942	-0.407518462676942	-0.407518462676942	-0.407518462676942	-0.407518462676942	-0.407518462676942	-0.407518462676942	-0.407518462676942	-0.407518462676942	-0.407518462676942	-0.407518462676942	-0.407518462676942	-0.407518462676942	-0.407518462676942	-0.407518462676942	1.59984688422746	1.76504973418621	1.65692092755428	-0.407518462676942	1.55710260941326	-0.407518462676942	-0.407518462676942	-0.407518462676942	-0.407518462676942	-0.407518462676942	-0.407518462676942	-0.407518462676942	-0.407518462676942	-0.407518462676942	-0.407518462676942	-0.407518462676942	-0.407518462676942	-0.407518462676942	-0.407518462676942	-0.407518462676942	-0.407518462676942	-0.407518462676942	1.45835756618589	-0.407518462676942	-0.407518462676942	-0.407518462676942	-0.407518462676942	-0.407518462676942	-0.407518462676942	-0.407518462676942	-0.407518462676942	-0.407518462676942	2.08831367037175	-0.407518462676942	1.8001569174443	1.85755914319891	1.57084166586879	-0.407518462676942	-0.407518462676942	-0.407518462676942	-0.407518462676942	-0.407518462676942	2.08831367037175	-0.407518462676942	-0.407518462676942	2.36766887086895	-0.407518462676942	-0.407518462676942	-0.407518462676942	-0.407518462676942	1.85988914463634	1.5613738344439	-0.407518462676942	-0.407518462676942	-0.407518462676942	-0.407518462676942	-0.407518462676942	-0.407518462676942	-0.407518462676942	-0.407518462676942	-0.407518462676942	-0.407518462676942	-0.407518462676942	-0.407518462676942	-0.407518462676942	2.07394907114384	-0.407518462676942	-0.407518462676942	-0.407518462676942	-0.407518462676942	-0.407518462676942	-0.407518462676942	-0.407518462676942	-0.407518462676942	1.64162278775442	1.65242347288758	1.70434989576652	-0.407518462676942	1.28536720582213	-0.407518462676942	-0.407518462676942	-0.407518462676942	-0.407518462676942	-0.407518462676942	-0.407518462676942	1.62840911380519	1.80732910814485	-0.407518462676942	-0.407518462676942	-0.407518462676942	-0.407518462676942	2.00382594168726	-0.407518462676942	-0.407518462676942	1.79796038282153	2.72046477914374	-0.407518462676942	-0.407518462676942	-0.407518462676942	-0.407518462676942	-0.407518462676942	-0.407518462676942	-0.407518462676942	-0.407518462676942	-0.407518462676942	1.94874359116326	-0.407518462676942	1.30623788554123	1.37676496285365	1.24918572466987	-0.407518462676942	-0.407518462676942	-0.407518462676942	-0.407518462676942	-0.407518462676942	-0.407518462676942	-0.407518462676942	-0.407518462676942	-0.407518462676942	-0.407518462676942	-0.407518462676942	-0.407518462676942	1.83369451467142	-0.407518462676942	-0.407518462676942	-0.407518462676942	-0.407518462676942	2.46406017402504	-0.407518462676942	-0.407518462676942	-0.407518462676942	-0.407518462676942	1.39870423214456	1.59895438235764	-0.407518462676942	-0.407518462676942	-0.407518462676942	-0.407518462676942	-0.407518462676942	1.47919443610557	-0.407518462676942	1.19518199873891	-0.407518462676942	-0.407518462676942	-0.407518462676942	-0.407518462676942	-0.407518462676942	-0.407518462676942	-0.407518462676942	-0.407518462676942	-0.407518462676942	1.15935011614418	-0.407518462676942	-0.407518462676942	-0.407518462676942	-0.407518462676942	1.04537782700942	-0.407518462676942	1.13987740066897	-0.407518462676942	-0.407518462676942	-0.407518462676942	-0.407518462676942	-0.407518462676942	-0.407518462676942	-0.407518462676942	1.61947442691154	-0.407518462676942	-0.407518462676942	-0.407518462676942	-0.407518462676942	-0.407518462676942	-0.407518462676942	-0.407518462676942	-0.407518462676942	-0.407518462676942	-0.407518462676942	-0.407518462676942	1.57953478933973	1.59517083687185	-0.407518462676942	1.52097540108592	-0.407518462676942	-0.407518462676942	-0.407518462676942	-0.407518462676942	1.82070615771787	1.46697921609925	-0.407518462676942	-0.407518462676942	2.12581057854559	-0.407518462676942	-0.407518462676942	-0.407518462676942	0.842960504015536	-0.407518462676942	1.3127824323329	-0.407518462676942	-0.407518462676942	-0.407518462676942	-0.407518462676942	-0.407518462676942	-0.407518462676942	-0.407518462676942	-0.407518462676942	1.26306834767249	2.71406096227135	-0.407518462676942	-0.407518462676942	-0.407518462676942	-0.407518462676942	-0.407518462676942	-0.407518462676942	-0.407518462676942	-0.407518462676942	-0.407518462676942	-0.407518462676942	-0.407518462676942	-0.407518462676942	-0.407518462676942	2.04507686523907	-0.407518462676942	1.6176521949931	-0.407518462676942	-0.407518462676942	-0.407518462676942	-0.407518462676942	-0.407518462676942	-0.407518462676942	-0.407518462676942	-0.407518462676942	-0.407518462676942	3.03956758433366	-0.407518462676942	-0.407518462676942	1.12040731514452	1.44793491358372	-0.407518462676942	-0.407518462676942	-0.407518462676942	1.80732910814485	-0.407518462676942	-0.407518462676942	-0.407518462676942	-0.407518462676942	-0.407518462676942	2.28575824440683	-0.407518462676942	-0.407518462676942	-0.407518462676942	-0.407518462676942	-0.407518462676942	-0.407518462676942	-0.407518462676942	-0.407518462676942	-0.407518462676942	-0.407518462676942	-0.407518462676942	-0.407518462676942	-0.407518462676942	-0.407518462676942	-0.407518462676942	-0.407518462676942	-0.407518462676942	-0.407518462676942	-0.407518462676942	-0.407518462676942	-0.407518462676942	-0.407518462676942	2.43471947868805	1.36883381331162	1.91945794983054	1.27520920059109	-0.407518462676942	-0.407518462676942	-0.407518462676942	-0.407518462676942	-0.407518462676942	1.25781487981374	1.74301011934367	0.827701706430719	-0.407518462676942	1.53958903828759	-0.407518462676942	-0.407518462676942	-0.407518462676942	-0.407518462676942	-0.407518462676942	1.47821872247453	-0.407518462676942	-0.407518462676942	-0.407518462676942	-0.407518462676942	-0.407518462676942	-0.407518462676942	-0.407518462676942	-0.407518462676942	-0.407518462676942	-0.407518462676942	-0.407518462676942	-0.407518462676942	-0.407518462676942	-0.407518462676942	-0.407518462676942	-0.407518462676942	-0.407518462676942	-0.407518462676942	-0.407518462676942	-0.407518462676942	-0.407518462676942	-0.407518462676942	-0.407518462676942	-0.407518462676942	-0.407518462676942	-0.407518462676942	-0.407518462676942	-0.407518462676942	-0.407518462676942	-0.407518462676942	-0.407518462676942	-0.407518462676942	-0.407518462676942	1.4195867670316	1.37520727231136	1.24682189798929	-0.407518462676942	1.69652748085263	1.61583351999303	-0.407518462676942	-0.407518462676942	-0.407518462676942	-0.407518462676942	-0.407518462676942	2.37971234139644	1.65041835925623	-0.407518462676942	-0.407518462676942	-0.407518462676942	-0.407518462676942	-0.407518462676942	-0.407518462676942	-0.407518462676942	1.4639039500461	-0.407518462676942	-0.407518462676942	-0.407518462676942	-0.407518462676942	-0.407518462676942	-0.407518462676942	-0.407518462676942	-0.407518462676942	-0.407518462676942	-0.407518462676942	1.13680887002937	-0.407518462676942	-0.407518462676942	-0.407518462676942	1.28660732830265	-0.407518462676942	-0.407518462676942	-0.407518462676942	-0.407518462676942	-0.407518462676942	1.26911548127547	-0.407518462676942	-0.407518462676942	-0.407518462676942	-0.407518462676942	2.10543442843444	2.32111935823228	2.39187797193361	-0.407518462676942	-0.407518462676942	1.62084344183115	-0.407518462676942	-0.407518462676942	-0.407518462676942	-0.407518462676942	-0.407518462676942	-0.407518462676942	-0.407518462676942	-0.407518462676942	-0.407518462676942	-0.407518462676942	-0.407518462676942	-0.407518462676942	-0.407518462676942	-0.407518462676942	2.55948519714315	-0.407518462676942	-0.407518462676942	2.18216228376055	1.89972328143515	-0.407518462676942	-0.407518462676942	1.34983397570762	-0.407518462676942	-0.407518462676942	-0.407518462676942	-0.407518462676942	-0.407518462676942	-0.407518462676942	-0.407518462676942	-0.407518462676942	-0.407518462676942	-0.407518462676942	-0.407518462676942	-0.407518462676942	-0.407518462676942	-0.407518462676942	-0.407518462676942	-0.407518462676942	-0.407518462676942	1.70385134276802	-0.407518462676942	1.60387383134098	-0.407518462676942	-0.407518462676942	-0.407518462676942	-0.407518462676942	-0.407518462676942	1.9018470021917	2.0675457165561	2.50413395665239	2.22420048764626	1.93799953703788	-0.407518462676942	1.93705677806371	2.12170541538057	2.49719297515211	-0.407518462676942	-0.407518462676942	-0.407518462676942	-0.407518462676942	-0.407518462676942	-0.407518462676942	-0.407518462676942	-0.407518462676942	-0.407518462676942	-0.407518462676942	1.54588017216216	-0.407518462676942	-0.407518462676942	-0.407518462676942	-0.407518462676942	-0.407518462676942	-0.407518462676942	-0.407518462676942	3.17586438828438	-0.407518462676942	-0.407518462676942	-0.407518462676942	-0.407518462676942	-0.407518462676942	-0.407518462676942	-0.407518462676942	-0.407518462676942	-0.407518462676942	-0.407518462676942	-0.407518462676942	-0.407518462676942	-0.407518462676942	-0.407518462676942	2.43277209375597	-0.407518462676942	-0.407518462676942	-0.407518462676942	-0.407518462676942	-0.407518462676942	-0.407518462676942	-0.407518462676942	-0.407518462676942	1.3150293421116	-0.407518462676942	-0.407518462676942	-0.407518462676942	-0.407518462676942	-0.407518462676942	-0.407518462676942	-0.407518462676942	-0.407518462676942	1.11779207917318	-0.407518462676942	-0.407518462676942	-0.407518462676942	-0.407518462676942	-0.407518462676942	3.2986098959041	1.8040124877535	1.63952401676811	-0.407518462676942	1.93925786575974	-0.407518462676942	2.82775841666091	3.21264766197672	1.46083950378016	1.86076426554636	1.49913919543028	1.23264256190926	1.32635817948777	-0.407518462676942	-0.407518462676942	-0.407518462676942	-0.407518462676942	-0.407518462676942	-0.407518462676942	-0.407518462676942	-0.407518462676942	-0.407518462676942	-0.407518462676942	-0.407518462676942	-0.407518462676942	1.32798954071823	1.09011046517221	2.86634259971342	-0.407518462676942	-0.407518462676942	-0.407518462676942	-0.407518462676942	2.25185263367096	1.7083476153224	1.70111389813811	-0.407518462676942	1.98295793745293	-0.407518462676942	-0.407518462676942	-0.407518462676942	-0.407518462676942	1.7450879605996	-0.407518462676942	-0.407518462676942	-0.407518462676942	-0.407518462676942	-0.407518462676942	-0.407518462676942	-0.407518462676942	-0.407518462676942	-0.407518462676942	-0.407518462676942	1.91253120244508	1.53645985732635	-0.407518462676942	-0.407518462676942	-0.407518462676942	-0.407518462676942	-0.407518462676942	-0.407518462676942	-0.407518462676942	-0.407518462676942	1.36523802661881	-0.407518462676942	-0.407518462676942	-0.407518462676942	-0.407518462676942	-0.407518462676942	-0.407518462676942	2.21566833098954	1.39888207273449	-0.407518462676942	1.73628743093502	1.52077073919565	0.982554667940957	1.15032901714459	-0.407518462676942	-0.407518462676942	-0.407518462676942	-0.407518462676942	-0.407518462676942	-0.407518462676942	1.47490939780513	-0.407518462676942	-0.407518462676942	-0.407518462676942	-0.407518462676942	-0.407518462676942	-0.407518462676942	-0.407518462676942	-0.407518462676942	-0.407518462676942	-0.407518462676942	-0.407518462676942	-0.407518462676942	-0.407518462676942	-0.407518462676942	-0.407518462676942	-0.407518462676942	-0.407518462676942	-0.407518462676942	-0.407518462676942	-0.407518462676942	-0.407518462676942	-0.407518462676942	-0.407518462676942	-0.407518462676942	1.08273189951563	-0.407518462676942	1.09696187254588	1.37261756272522	1.21616122040555	-0.407518462676942	-0.407518462676942	-0.407518462676942	1.56201625222892	-0.407518462676942	-0.407518462676942	0.993391875533606	0.90601195022202	-0.407518462676942	-0.407518462676942	-0.407518462676942	1.11370135186839	-0.407518462676942	-0.407518462676942	-0.407518462676942	-0.407518462676942	-0.407518462676942	-0.407518462676942	-0.407518462676942	-0.407518462676942	-0.407518462676942	-0.407518462676942	-0.407518462676942	-0.407518462676942	-0.407518462676942	-0.407518462676942	-0.407518462676942	-0.407518462676942	-0.407518462676942	-0.407518462676942	-0.407518462676942	-0.407518462676942	2.62078235353944	-0.407518462676942	-0.407518462676942	-0.407518462676942	-0.407518462676942	-0.407518462676942	-0.407518462676942	-0.407518462676942	-0.407518462676942	1.58391247545661	-0.407518462676942	-0.407518462676942	-0.407518462676942	-0.407518462676942	-0.407518462676942	-0.407518462676942	-0.407518462676942	0.889218152401183	-0.407518462676942	-0.407518462676942	-0.407518462676942	1.28289273015987	-0.407518462676942	-0.407518462676942	-0.407518462676942	-0.407518462676942	-0.407518462676942	-0.407518462676942	-0.407518462676942	-0.407518462676942	-0.407518462676942	-0.407518462676942	2.13444316659257	-0.407518462676942	-0.407518462676942	-0.407518462676942	2.28920366229093	1.73397107569932	-0.407518462676942	1.57844362441269	-0.407518462676942	1.70385134276802	-0.407518462676942	1.33421862318689	1.26896373752515	-0.407518462676942	-0.407518462676942	-0.407518462676942	-0.407518462676942	-0.407518462676942	-0.407518462676942	-0.407518462676942	-0.407518462676942	1.44511401885368	1.58259697586427	-0.407518462676942	-0.407518462676942	-0.407518462676942	1.78325882529707	1.97186295395739	-0.407518462676942	-0.407518462676942	1.71866782779373	1.6659803945274	-0.407518462676942	-0.407518462676942	-0.407518462676942	1.22028430739207	1.08581684469261	1.04179443112102	-0.407518462676942	-0.407518462676942	1.56588030763065	-0.407518462676942	-0.407518462676942	-0.407518462676942	-0.407518462676942	-0.407518462676942	-0.407518462676942	-0.407518462676942	-0.407518462676942	-0.407518462676942	-0.407518462676942	1.22787705835146	-0.407518462676942	-0.407518462676942	-0.407518462676942	-0.407518462676942	-0.407518462676942	-0.407518462676942	-0.407518462676942	-0.407518462676942	-0.407518462676942	-0.407518462676942	1.15672401026612	-0.407518462676942	-0.407518462676942	-0.407518462676942	-0.407518462676942	-0.407518462676942	-0.407518462676942	-0.407518462676942	-0.407518462676942	-0.407518462676942	-0.407518462676942	-0.407518462676942	-0.407518462676942	0.996520636272827	-0.407518462676942	-0.407518462676942	-0.407518462676942	1.52199941400148	1.23264256190926	1.29174328046373	-0.407518462676942	-0.407518462676942	1.43355124909387	-0.407518462676942	-0.407518462676942	-0.407518462676942	-0.407518462676942	0.989035936372863	-0.407518462676942	-0.407518462676942	1.26336960663176	-0.407518462676942	-0.407518462676942	-0.407518462676942	-0.407518462676942	1.91299155697626	-0.407518462676942	1.0597839868207	1.09889690330348	0.922795761595551	-0.407518462676942	-0.407518462676942	1.16000809311688	0.957145145234724	-0.407518462676942	1.66970066297915	1.15672401026612	-0.407518462676942	-0.407518462676942	-0.407518462676942	-0.407518462676942	-0.407518462676942	1.50595587854473	-0.407518462676942	-0.407518462676942	1.66239394792575	-0.407518462676942	-0.407518462676942	1.63650070709851	1.40620592736273	-0.407518462676942	3.19912226928219	1.5469329691662	-0.407518462676942	-0.407518462676942	-0.407518462676942	-0.407518462676942	-0.407518462676942	-0.407518462676942	-0.407518462676942	-0.407518462676942	-0.407518462676942	-0.407518462676942	-0.407518462676942	-0.407518462676942	-0.407518462676942	-0.407518462676942	-0.407518462676942	1.36797626259055	-0.407518462676942	-0.407518462676942	-0.407518462676942	-0.407518462676942	-0.407518462676942	-0.407518462676942	-0.407518462676942	-0.407518462676942	-0.407518462676942	-0.407518462676942	-0.407518462676942	1.1839532053551	-0.407518462676942	-0.407518462676942	-0.407518462676942	1.7089737560638	1.13337202201154	-0.407518462676942	-0.407518462676942	-0.407518462676942	0.899853191079588	-0.407518462676942	-0.407518462676942	-0.407518462676942	-0.407518462676942	-0.407518462676942	0.94099135798783	-0.407518462676942	-0.407518462676942	-0.407518462676942	-0.407518462676942	-0.407518462676942	1.16119391838212	0.921488911968408	-0.407518462676942	-0.407518462676942	-0.407518462676942	-0.407518462676942	-0.407518462676942	-0.407518462676942	-0.407518462676942	-0.407518462676942	-0.407518462676942	-0.407518462676942	-0.407518462676942	1.11431967839124	1.20615924528577	2.48276801885487	1.01635659538582	-0.407518462676942	-0.407518462676942	0.734567199465074	-0.407518462676942	-0.407518462676942	-0.407518462676942	-0.407518462676942	-0.407518462676942	-0.407518462676942	-0.407518462676942	-0.407518462676942	0.765691267050382	1.76063738443099	-0.407518462676942	-0.407518462676942	0.91434859237488	-0.407518462676942	-0.407518462676942	0.773674056722635	-0.407518462676942	-0.407518462676942	-0.407518462676942	-0.407518462676942	-0.407518462676942	-0.407518462676942	1.74391863283911	-0.407518462676942	-0.407518462676942	1.11487662343927	-0.407518462676942	0.529000780058036	0.419688164345757	1.18504139188044	-0.407518462676942	-0.407518462676942	-0.407518462676942	-0.407518462676942	0.948434684931496	-0.407518462676942	-0.407518462676942	-0.407518462676942	-0.407518462676942	1.01067551672568	0.84222115616066	1.13108970397705	0.882957811097014	-0.407518462676942	-0.407518462676942	-0.407518462676942	1.55263934148703	-0.407518462676942	-0.407518462676942	-0.407518462676942	-0.407518462676942	-0.407518462676942	1.55859525586752	0.540547563792099	-0.407518462676942	-0.407518462676942	-0.407518462676942	-0.407518462676942	-0.407518462676942	-0.407518462676942	-0.407518462676942	-0.407518462676942	-0.407518462676942	-0.407518462676942	-0.407518462676942	-0.407518462676942	-0.407518462676942	-0.407518462676942	-0.407518462676942	-0.407518462676942	-0.407518462676942	-0.407518462676942	-0.407518462676942	-0.407518462676942	-0.407518462676942	-0.407518462676942	-0.407518462676942	-0.407518462676942	-0.407518462676942	-0.407518462676942	-0.407518462676942	-0.407518462676942	-0.407518462676942	-0.407518462676942	-0.407518462676942	-0.407518462676942	-0.407518462676942	-0.407518462676942	-0.407518462676942	-0.407518462676942	3.12550739589239	-0.407518462676942	-0.407518462676942	-0.407518462676942	-0.407518462676942	3.36559356320743	-0.407518462676942	-0.407518462676942	-0.407518462676942	-0.407518462676942	-0.407518462676942	-0.407518462676942	-0.407518462676942	-0.407518462676942	-0.407518462676942	2.96671118847839	2.97926896661685	-0.407518462676942	-0.407518462676942	-0.407518462676942	-0.407518462676942	-0.407518462676942	-0.407518462676942	-0.407518462676942	-0.407518462676942	-0.407518462676942	-0.407518462676942	1.86047247539449	-0.407518462676942	-0.407518462676942	-0.407518462676942	-0.407518462676942	-0.407518462676942	-0.407518462676942	-0.407518462676942	2.75924762617748	-0.407518462676942	-0.407518462676942	-0.407518462676942	-0.407518462676942	-0.407518462676942	-0.407518462676942	-0.407518462676942	-0.407518462676942	-0.407518462676942	-0.407518462676942	-0.407518462676942	-0.407518462676942	-0.407518462676942	-0.407518462676942	-0.407518462676942	-0.407518462676942	-0.407518462676942	-0.407518462676942	-0.407518462676942	-0.407518462676942	-0.407518462676942	-0.407518462676942	-0.407518462676942	-0.407518462676942	-0.407518462676942	-0.407518462676942	-0.407518462676942	4.51208450417626	-0.407518462676942	-0.407518462676942	-0.407518462676942	-0.407518462676942	-0.407518462676942	-0.407518462676942	-0.407518462676942	-0.407518462676942	-0.407518462676942	-0.407518462676942	-0.407518462676942	-0.407518462676942	-0.407518462676942	-0.407518462676942	-0.407518462676942	-0.407518462676942	3.49487846587042	-0.407518462676942	-0.407518462676942	-0.407518462676942	-0.407518462676942	-0.407518462676942	-0.407518462676942	-0.407518462676942	-0.407518462676942	-0.407518462676942	-0.407518462676942	-0.407518462676942	-0.407518462676942	4.53959502706942	-0.407518462676942	-0.407518462676942	3.92194039350831	-0.407518462676942	-0.407518462676942	-0.407518462676942	-0.407518462676942	-0.407518462676942	-0.407518462676942	-0.407518462676942	-0.407518462676942	-0.407518462676942	-0.407518462676942	-0.407518462676942	-0.407518462676942	-0.407518462676942	-0.407518462676942	-0.407518462676942	-0.407518462676942	-0.407518462676942	-0.407518462676942	3.21396339930227	-0.407518462676942	-0.407518462676942	-0.407518462676942	-0.407518462676942	-0.407518462676942	-0.407518462676942	-0.407518462676942	-0.407518462676942	2.44819272447711	-0.407518462676942	2.22420048764626	-0.407518462676942	-0.407518462676942	-0.407518462676942	-0.407518462676942	-0.407518462676942	-0.407518462676942	2.24062941466911	-0.407518462676942	-0.407518462676942	-0.407518462676942	-0.407518462676942	-0.407518462676942	2.43204262766171	2.88052812559616	2.56976843480623	-0.407518462676942	-0.407518462676942	-0.407518462676942	-0.407518462676942	2.64361814505717	-0.407518462676942	2.22951422648387	-0.407518462676942	-0.407518462676942	2.28403933400164	1.83029013254552	-0.407518462676942	-0.407518462676942	-0.407518462676942	-0.407518462676942	-0.407518462676942	-0.407518462676942	-0.407518462676942	-0.407518462676942	-0.407518462676942	2.59280241738234	-0.407518462676942	2.36766887086895	-0.407518462676942	3.03724369830535	-0.407518462676942	-0.407518462676942	2.1860998234942	-0.407518462676942	-0.407518462676942	-0.407518462676942	-0.407518462676942	-0.407518462676942	-0.407518462676942	-0.407518462676942	-0.407518462676942	-0.407518462676942	-0.407518462676942	2.88052812559616	-0.407518462676942	-0.407518462676942	-0.407518462676942	-0.407518462676942	1.58963483080674	-0.407518462676942	-0.407518462676942	-0.407518462676942	-0.407518462676942	-0.407518462676942	-0.407518462676942	-0.407518462676942	-0.407518462676942	-0.407518462676942	-0.407518462676942	-0.407518462676942	-0.407518462676942	-0.407518462676942	-0.407518462676942	-0.407518462676942	-0.407518462676942	3.02837142360494	-0.407518462676942	-0.407518462676942	-0.407518462676942	-0.407518462676942	-0.407518462676942	-0.407518462676942	-0.407518462676942	-0.407518462676942	-0.407518462676942	3.16480054071674	-0.407518462676942	2.78340130284078	-0.407518462676942	2.29916607153879	-0.407518462676942	4.15782267591061	-0.407518462676942	-0.407518462676942	-0.407518462676942	-0.407518462676942	2.95937776366849	-0.407518462676942	-0.407518462676942	-0.407518462676942	-0.407518462676942	3.03608321547812	-0.407518462676942	-0.407518462676942	-0.407518462676942	-0.407518462676942	2.51344955382353	2.31009154412723	-0.407518462676942	-0.407518462676942	3.29892018187429	-0.407518462676942	-0.407518462676942	-0.407518462676942	-0.407518462676942	-0.407518462676942	3.75420993342749	-0.407518462676942	-0.407518462676942	-0.407518462676942	-0.407518462676942	-0.407518462676942	2.52755539059057	3.40560533281078	-0.407518462676942	-0.407518462676942	-0.407518462676942	-0.407518462676942	-0.407518462676942	-0.407518462676942	-0.407518462676942	-0.407518462676942	-0.407518462676942	-0.407518462676942	-0.407518462676942	-0.407518462676942	-0.407518462676942	-0.407518462676942	-0.407518462676942	-0.407518462676942	-0.407518462676942	-0.407518462676942	2.1150203135107	-0.407518462676942	-0.407518462676942	-0.407518462676942	-0.407518462676942	-0.407518462676942	-0.407518462676942	3.40410381787622	-0.407518462676942	2.01525891573464	2.84042190224473	-0.407518462676942	-0.407518462676942	-0.407518462676942	-0.407518462676942	2.95281118843703	-0.407518462676942	-0.407518462676942	-0.407518462676942	-0.407518462676942	2.64016662193428	-0.407518462676942	-0.407518462676942	-0.407518462676942	-0.407518462676942	-0.407518462676942	-0.407518462676942	2.95426769856814	2.45461406636046	-0.407518462676942	-0.407518462676942	2.37228665005467	-0.407518462676942	-0.407518462676942	-0.407518462676942	-0.407518462676942	-0.407518462676942	-0.407518462676942	-0.407518462676942	-0.407518462676942	-0.407518462676942	-0.407518462676942	-0.407518462676942	-0.407518462676942	-0.407518462676942	-0.407518462676942	-0.407518462676942	-0.407518462676942	-0.407518462676942	-0.407518462676942	-0.407518462676942	2.01966260515051	-0.407518462676942	1.97121389561634	-0.407518462676942	1.46582471951247	1.80070680524849	-0.407518462676942	-0.407518462676942	-0.407518462676942	-0.407518462676942	-0.407518462676942	-0.407518462676942	-0.407518462676942	-0.407518462676942	-0.407518462676942	-0.407518462676942	-0.407518462676942	-0.407518462676942	-0.407518462676942	-0.407518462676942	-0.407518462676942	-0.407518462676942	-0.407518462676942	-0.407518462676942	-0.407518462676942	-0.407518462676942	-0.407518462676942	-0.407518462676942	-0.407518462676942	-0.407518462676942	-0.407518462676942	-0.407518462676942	-0.407518462676942	-0.407518462676942	2.33628434172816	-0.407518462676942	-0.407518462676942	2.0682553580287	1.85726826606102	1.79494800395814	-0.407518462676942	-0.407518462676942	-0.407518462676942	-0.407518462676942	-0.407518462676942	-0.407518462676942	-0.407518462676942	-0.407518462676942	-0.407518462676942	-0.407518462676942	-0.407518462676942	-0.407518462676942	2.3848443097143	-0.407518462676942	-0.407518462676942	2.55303367865519	-0.407518462676942	-0.407518462676942	-0.407518462676942	1.57409191649881	-0.407518462676942	-0.407518462676942	-0.407518462676942	-0.407518462676942	-0.407518462676942	-0.407518462676942	-0.407518462676942	-0.407518462676942	-0.407518462676942	2.35802922838035	-0.407518462676942	-0.407518462676942	-0.407518462676942	-0.407518462676942	-0.407518462676942	-0.407518462676942	-0.407518462676942	-0.407518462676942	-0.407518462676942	-0.407518462676942	-0.407518462676942	-0.407518462676942	-0.407518462676942	-0.407518462676942	-0.407518462676942	-0.407518462676942	-0.407518462676942	-0.407518462676942	-0.407518462676942	-0.407518462676942	-0.407518462676942	2.33269859111624	-0.407518462676942	-0.407518462676942	-0.407518462676942	1.64092267697823	-0.407518462676942	-0.407518462676942	-0.407518462676942	-0.407518462676942	-0.407518462676942	-0.407518462676942	-0.407518462676942	-0.407518462676942	-0.407518462676942	-0.407518462676942	-0.407518462676942	-0.407518462676942	-0.407518462676942	2.17980629670607	2.11132364286674	-0.407518462676942	-0.407518462676942	1.26352027928109	-0.407518462676942	-0.407518462676942	-0.407518462676942	-0.407518462676942	-0.407518462676942	1.8059458499435	-0.407518462676942	-0.407518462676942	-0.407518462676942	-0.407518462676942	-0.407518462676942	-0.407518462676942	1.44305120370275	-0.407518462676942	2.01458301766004	-0.407518462676942	1.10168767111331	-0.407518462676942	-0.407518462676942	3.14292888808984	2.74173041073823	2.21203103105798	-0.407518462676942	-0.407518462676942	-0.407518462676942	-0.407518462676942	-0.407518462676942	-0.407518462676942	-0.407518462676942	-0.407518462676942	-0.407518462676942	-0.407518462676942	-0.407518462676942	-0.407518462676942	-0.407518462676942	-0.407518462676942	-0.407518462676942	-0.407518462676942	2.38297559959905	-0.407518462676942	-0.407518462676942	-0.407518462676942	-0.407518462676942	-0.407518462676942	-0.407518462676942	-0.407518462676942	-0.407518462676942	-0.407518462676942	1.87664556330513	2.44033563234107	-0.407518462676942	-0.407518462676942	-0.407518462676942	-0.407518462676942	-0.407518462676942	-0.407518462676942	-0.407518462676942	-0.407518462676942	-0.407518462676942	-0.407518462676942	-0.407518462676942	-0.407518462676942	-0.407518462676942	-0.407518462676942	-0.407518462676942	-0.407518462676942	-0.407518462676942	-0.407518462676942	1.59895438235764	-0.407518462676942	-0.407518462676942	-0.407518462676942	-0.407518462676942	-0.407518462676942	-0.407518462676942	-0.407518462676942	-0.407518462676942	-0.407518462676942	-0.407518462676942	-0.407518462676942	-0.407518462676942	-0.407518462676942	-0.407518462676942	-0.407518462676942	-0.407518462676942	-0.407518462676942	-0.407518462676942	-0.407518462676942	-0.407518462676942	-0.407518462676942	-0.407518462676942	2.03263875970097	-0.407518462676942	-0.407518462676942	-0.407518462676942	-0.407518462676942	-0.407518462676942	-0.407518462676942	-0.407518462676942	-0.407518462676942	-0.407518462676942	-0.407518462676942	2.39328965438096	-0.407518462676942	2.23526427947847	-0.407518462676942	2.16848754499356	3.53640298568268	-0.407518462676942	-0.407518462676942	-0.407518462676942	-0.407518462676942	-0.407518462676942	-0.407518462676942	1.76319414438035	-0.407518462676942	-0.407518462676942	-0.407518462676942	-0.407518462676942	-0.407518462676942	-0.407518462676942	-0.407518462676942	2.36951384406346	2.61598203274374	-0.407518462676942	-0.407518462676942	-0.407518462676942	-0.407518462676942	-0.407518462676942	-0.407518462676942	-0.407518462676942	-0.407518462676942	-0.407518462676942	-0.407518462676942	-0.407518462676942	-0.407518462676942	-0.407518462676942	-0.407518462676942	2.01661198398859	-0.407518462676942	-0.407518462676942	-0.407518462676942	2.65344832668652	-0.407518462676942	-0.407518462676942	2.55142597660789	-0.407518462676942	2.50671460420639	2.33763179952048	2.18019862173873	2.41036008542073	1.73835103374675	2.78340130284078	-0.407518462676942	-0.407518462676942	-0.407518462676942	-0.407518462676942	-0.407518462676942	-0.407518462676942	-0.407518462676942	-0.407518462676942	-0.407518462676942	-0.407518462676942	-0.407518462676942	-0.407518462676942	-0.407518462676942	-0.407518462676942	-0.407518462676942	-0.407518462676942	-0.407518462676942	3.12633212323255	-0.407518462676942	-0.407518462676942	-0.407518462676942	-0.407518462676942	-0.407518462676942	-0.407518462676942	-0.407518462676942	-0.407518462676942	-0.407518462676942	-0.407518462676942	2.39611799544172	-0.407518462676942	-0.407518462676942	-0.407518462676942	1.50133886093777	-0.407518462676942	-0.407518462676942	-0.407518462676942	-0.407518462676942	-0.407518462676942	-0.407518462676942	3.14126039251162	-0.407518462676942	3.55566495068354	1.55094481159263	-0.407518462676942	2.02306232138673	-0.407518462676942	-0.407518462676942	-0.407518462676942	-0.407518462676942	-0.407518462676942	-0.407518462676942	-0.407518462676942	-0.407518462676942	2.05065088567732	-0.407518462676942	1.96635855637977	1.96781282863257	-0.407518462676942	-0.407518462676942	-0.407518462676942	2.76999840773536	2.52493109364545	-0.407518462676942	-0.407518462676942	-0.407518462676942	-0.407518462676942	-0.407518462676942	-0.407518462676942	-0.407518462676942	-0.407518462676942	-0.407518462676942	3.50341251926771	2.93545346070682	2.52178922798214	-0.407518462676942	4.52629266901017	3.75926573503743	2.59114311426145	2.60671522328437	-0.407518462676942	3.20086029012797	3.01155542493913	-0.407518462676942	-0.407518462676942	1.77304194808765	-0.407518462676942	-0.407518462676942	-0.407518462676942	-0.407518462676942	-0.407518462676942	2.55410662779412	2.48418772308174	-0.407518462676942	2.26741129096484	-0.407518462676942	2.23115417199489	-0.407518462676942	-0.407518462676942	-0.407518462676942	2.25897532143275	2.42719067822856	-0.407518462676942	-0.407518462676942	-0.407518462676942	2.16461062908398	-0.407518462676942	-0.407518462676942	-0.407518462676942	-0.407518462676942	1.74717021503525	-0.407518462676942	1.54840894757904	-0.407518462676942	-0.407518462676942	2.28963505365901	-0.407518462676942	-0.407518462676942	-0.407518462676942	-0.407518462676942	-0.407518462676942	2.12096064253442	2.15305914691343	1.63580439999903	-0.407518462676942	3.21177117670612	-0.407518462676942	1.78488166359399	3.12591969914654	3.06855339332095	2.05169919470591	-0.407518462676942	1.84455107138389	-0.407518462676942	-0.407518462676942	-0.407518462676942	-0.407518462676942	-0.407518462676942	-0.407518462676942	-0.407518462676942	-0.407518462676942	-0.407518462676942	-0.407518462676942	-0.407518462676942	3.08647959122759	1.30464967161076	3.21777123929809	1.40012800620517	1.59096044296414	1.45721444314859	-0.407518462676942	-0.407518462676942	-0.407518462676942	-0.407518462676942	-0.407518462676942	1.36438417461437	-0.407518462676942	-0.407518462676942	-0.407518462676942	-0.407518462676942	-0.407518462676942	-0.407518462676942	-0.407518462676942	-0.407518462676942	1.59162396502937	2.51163269568804	1.36523802661881	-0.407518462676942	1.34032969956405	-0.407518462676942	0.940318899207155	-0.407518462676942	-0.407518462676942	-0.407518462676942	-0.407518462676942	-0.407518462676942	-0.407518462676942	-0.407518462676942	-0.407518462676942	-0.407518462676942	-0.407518462676942	2.14961667319676	-0.407518462676942	-0.407518462676942	-0.407518462676942	-0.407518462676942	-0.407518462676942	-0.407518462676942	-0.407518462676942	1.99948643781137	-0.407518462676942	1.649123197482	-0.407518462676942	-0.407518462676942	1.36986404171358	-0.407518462676942	-0.407518462676942	-0.407518462676942	1.40584719240839	-0.407518462676942	-0.407518462676942	-0.407518462676942	-0.407518462676942	-0.407518462676942	-0.407518462676942	-0.407518462676942	-0.407518462676942	-0.407518462676942	1.75265724205524	-0.407518462676942	-0.407518462676942	-0.407518462676942	1.35386881461403	-0.407518462676942	-0.407518462676942	-0.407518462676942	-0.407518462676942	-0.407518462676942	1.19559597813676	2.5554491078198	1.91191771262414	1.48291207405283	-0.407518462676942	-0.407518462676942	1.80263379416282	1.61152835709005	-0.407518462676942	-0.407518462676942	-0.407518462676942	-0.407518462676942	-0.407518462676942	2.10984840927519	1.82661492963949	-0.407518462676942	1.98427085488886	-0.407518462676942	1.92923320049436	-0.407518462676942	-0.407518462676942	-0.407518462676942	-0.407518462676942	-0.407518462676942	-0.407518462676942	-0.407518462676942	1.51485585779179	1.51770642412134	2.12749432477665	-0.407518462676942	-0.407518462676942	-0.407518462676942	-0.407518462676942	1.27704648555885	-0.407518462676942	1.23962686979974	-0.407518462676942	0.977455212276554	-0.407518462676942	-0.407518462676942	-0.407518462676942	-0.407518462676942	4.40353147416294	3.34142975911547	3.75547233293361	5.0982770406365	-0.407518462676942	-0.407518462676942	-0.407518462676942	-0.407518462676942	-0.407518462676942	-0.407518462676942	-0.407518462676942	-0.407518462676942	-0.407518462676942	-0.407518462676942	-0.407518462676942	-0.407518462676942	-0.407518462676942	-0.407518462676942	3.73664394759956	3.92053585736041	-0.407518462676942	-0.407518462676942	-0.407518462676942	-0.407518462676942	3.24322006134761	-0.407518462676942	-0.407518462676942	3.19046383471859	-0.407518462676942	-0.407518462676942	-0.407518462676942	-0.407518462676942	-0.407518462676942	-0.407518462676942	-0.407518462676942	-0.407518462676942	-0.407518462676942	-0.407518462676942	-0.407518462676942	-0.407518462676942	-0.407518462676942	-0.407518462676942	-0.407518462676942	3.65525155010032	-0.407518462676942	-0.407518462676942	-0.407518462676942	-0.407518462676942	2.99419164236763	-0.407518462676942	-0.407518462676942	-0.407518462676942	3.38225596823063	-0.407518462676942	-0.407518462676942	-0.407518462676942	2.67039335285684	-0.407518462676942	-0.407518462676942	4.02499355062353	-0.407518462676942	-0.407518462676942	4.78942308791204	-0.407518462676942	-0.407518462676942	-0.407518462676942	-0.407518462676942	-0.407518462676942	-0.407518462676942	-0.407518462676942	-0.407518462676942	-0.407518462676942	3.29056571810313	-0.407518462676942	-0.407518462676942	3.33568950353028	-0.407518462676942	-0.407518462676942	3.30358246499931	-0.407518462676942	-0.407518462676942	-0.407518462676942	-0.407518462676942	-0.407518462676942	-0.407518462676942	-0.407518462676942	-0.407518462676942	-0.407518462676942	-0.407518462676942	-0.407518462676942	-0.407518462676942	5.06534591689049	3.21484123131662	-0.407518462676942	-0.407518462676942	-0.407518462676942	-0.407518462676942	-0.407518462676942	-0.407518462676942	-0.407518462676942	-0.407518462676942	-0.407518462676942	-0.407518462676942	-0.407518462676942	-0.407518462676942	-0.407518462676942	-0.407518462676942	-0.407518462676942	-0.407518462676942	-0.407518462676942	-0.407518462676942	-0.407518462676942	-0.407518462676942	-0.407518462676942	-0.407518462676942	2.3349384135448	-0.407518462676942	-0.407518462676942	-0.407518462676942	-0.407518462676942	-0.407518462676942	-0.407518462676942	-0.407518462676942	-0.407518462676942	-0.407518462676942	-0.407518462676942	-0.407518462676942	-0.407518462676942	-0.407518462676942	3.34286836233477	-0.407518462676942	-0.407518462676942	-0.407518462676942	-0.407518462676942	-0.407518462676942	-0.407518462676942	-0.407518462676942	-0.407518462676942	-0.407518462676942	-0.407518462676942	-0.407518462676942	-0.407518462676942	-0.407518462676942	-0.407518462676942	-0.407518462676942	-0.407518462676942	-0.407518462676942	-0.407518462676942	-0.407518462676942	-0.407518462676942	-0.407518462676942	-0.407518462676942	-0.407518462676942	-0.407518462676942	-0.407518462676942	-0.407518462676942	-0.407518462676942	-0.407518462676942	-0.407518462676942	-0.407518462676942	-0.407518462676942	-0.407518462676942	-0.407518462676942	2.48672698621154	-0.407518462676942	-0.407518462676942	-0.407518462676942	-0.407518462676942	-0.407518462676942	-0.407518462676942	2.54928558062982	-0.407518462676942	3.33568950353028	4.09498736274255	-0.407518462676942	-0.407518462676942	-0.407518462676942	-0.407518462676942	-0.407518462676942	-0.407518462676942	-0.407518462676942	-0.407518462676942	-0.407518462676942	-0.407518462676942	-0.407518462676942	-0.407518462676942	-0.407518462676942	-0.407518462676942	-0.407518462676942	-0.407518462676942	-0.407518462676942	-0.407518462676942	-0.407518462676942	-0.407518462676942	-0.407518462676942	-0.407518462676942	-0.407518462676942	1.58325449010344	2.45411891717547	3.03801789398123	-0.407518462676942	-0.407518462676942	1.70385134276802	-0.407518462676942	-0.407518462676942	-0.407518462676942	-0.407518462676942	-0.407518462676942	-0.407518462676942	-0.407518462676942	-0.407518462676942	-0.407518462676942	-0.407518462676942	-0.407518462676942	-0.407518462676942	-0.407518462676942	-0.407518462676942	-0.407518462676942	-0.407518462676942	-0.407518462676942	-0.407518462676942	-0.407518462676942	-0.407518462676942	-0.407518462676942	-0.407518462676942	-0.407518462676942	-0.407518462676942	-0.407518462676942	-0.407518462676942	-0.407518462676942	-0.407518462676942	-0.407518462676942	3.10911363964912	-0.407518462676942	-0.407518462676942	-0.407518462676942	-0.407518462676942	2.34801344090962	-0.407518462676942	-0.407518462676942	-0.407518462676942	-0.407518462676942	-0.407518462676942	-0.407518462676942	-0.407518462676942	-0.407518462676942	-0.407518462676942	-0.407518462676942	-0.407518462676942	-0.407518462676942	-0.407518462676942	-0.407518462676942	3.05869312490183	-0.407518462676942	3.19912226928219	-0.407518462676942	2.89161419804227	-0.407518462676942	-0.407518462676942	2.93401693005791	-0.407518462676942	-0.407518462676942	-0.407518462676942	-0.407518462676942	-0.407518462676942	-0.407518462676942	-0.407518462676942	-0.407518462676942	-0.407518462676942	3.90239004674933	3.77709241803473	-0.407518462676942	3.70454379014801	-0.407518462676942	-0.407518462676942	-0.407518462676942	-0.407518462676942	-0.407518462676942	4.20744751318445	-0.407518462676942	-0.407518462676942	-0.407518462676942	-0.407518462676942	-0.407518462676942	-0.407518462676942	-0.407518462676942	-0.407518462676942	3.74540193064647	-0.407518462676942	3.84783761455141	-0.407518462676942	-0.407518462676942	-0.407518462676942	-0.407518462676942	-0.407518462676942	3.53367133943733	-0.407518462676942	-0.407518462676942	-0.407518462676942	-0.407518462676942	-0.407518462676942	-0.407518462676942	-0.407518462676942	-0.407518462676942	-0.407518462676942	-0.407518462676942	-0.407518462676942	-0.407518462676942	-0.407518462676942	-0.407518462676942	-0.407518462676942	-0.407518462676942	-0.407518462676942	-0.407518462676942	-0.407518462676942	-0.407518462676942	-0.407518462676942	-0.407518462676942	-0.407518462676942	-0.407518462676942	-0.407518462676942	4.22773056461872	-0.407518462676942	-0.407518462676942	-0.407518462676942	-0.407518462676942	-0.407518462676942	-0.407518462676942	-0.407518462676942	-0.407518462676942	4.75873338922451	-0.407518462676942	-0.407518462676942	-0.407518462676942	-0.407518462676942	2.94772562191048	3.35491220943452	-0.407518462676942	-0.407518462676942	-0.407518462676942	2.95353924907077	-0.407518462676942	2.39800725276553	-0.407518462676942	3.23696397715047	-0.407518462676942	-0.407518462676942	-0.407518462676942	-0.407518462676942	-0.407518462676942	-0.407518462676942	-0.407518462676942	3.38719293261978	-0.407518462676942	-0.407518462676942	-0.407518462676942	-0.407518462676942	-0.407518462676942	-0.407518462676942	-0.407518462676942	-0.407518462676942	-0.407518462676942	-0.407518462676942	-0.407518462676942	2.0675457165561	-0.407518462676942	-0.407518462676942	3.06499564523209	-0.407518462676942	2.70859698964931	-0.407518462676942	2.41131555703424	-0.407518462676942	-0.407518462676942	1.85465409183804	1.29143106991543	-0.407518462676942	-0.407518462676942	-0.407518462676942	2.33381797307149	-0.407518462676942	-0.407518462676942	-0.407518462676942	-0.407518462676942	-0.407518462676942	-0.407518462676942	-0.407518462676942	-0.407518462676942	-0.407518462676942	-0.407518462676942	-0.407518462676942	3.70250878575109	-0.407518462676942	1.67730628796189	-0.407518462676942	-0.407518462676942	-0.407518462676942	-0.407518462676942	-0.407518462676942	-0.407518462676942	-0.407518462676942	-0.407518462676942	-0.407518462676942	-0.407518462676942	-0.407518462676942	-0.407518462676942	-0.407518462676942	-0.407518462676942	-0.407518462676942	-0.407518462676942	-0.407518462676942	-0.407518462676942	-0.407518462676942	-0.407518462676942	-0.407518462676942	-0.407518462676942	-0.407518462676942	-0.407518462676942	-0.407518462676942	2.9520835163058	3.43238745801805	-0.407518462676942	-0.407518462676942	3.62479854865903	-0.407518462676942	-0.407518462676942	-0.407518462676942	-0.407518462676942	-0.407518462676942	-0.407518462676942	-0.407518462676942	3.85724809400898	3.06341733709809	-0.407518462676942	-0.407518462676942	-0.407518462676942	-0.407518462676942	-0.407518462676942	2.42380581164749	2.59280241738234	-0.407518462676942	-0.407518462676942	-0.407518462676942	2.44622370113707	-0.407518462676942	3.32522411285963	3.12963587334095	-0.407518462676942	3.60750323978472	-0.407518462676942	3.37831832394953	-0.407518462676942	-0.407518462676942	-0.407518462676942	-0.407518462676942	-0.407518462676942	2.64304224374969	-0.407518462676942	-0.407518462676942	-0.407518462676942	-0.407518462676942	-0.407518462676942	-0.407518462676942	-0.407518462676942	-0.407518462676942	-0.407518462676942	-0.407518462676942	-0.407518462676942	2.54554867635027	-0.407518462676942	-0.407518462676942	3.79642297680923	-0.407518462676942	3.83715177177939	-0.407518462676942	-0.407518462676942	-0.407518462676942	-0.407518462676942	-0.407518462676942	-0.407518462676942	-0.407518462676942	-0.407518462676942	-0.407518462676942	-0.407518462676942	-0.407518462676942	-0.407518462676942	2.95353924907077	-0.407518462676942	-0.407518462676942	-0.407518462676942	-0.407518462676942	-0.407518462676942	-0.407518462676942	-0.407518462676942	-0.407518462676942	-0.407518462676942	-0.407518462676942	-0.407518462676942	-0.407518462676942	-0.407518462676942	-0.407518462676942	-0.407518462676942	-0.407518462676942	-0.407518462676942	-0.407518462676942	-0.407518462676942	-0.407518462676942	-0.407518462676942	-0.407518462676942	-0.407518462676942	-0.407518462676942	-0.407518462676942	-0.407518462676942	-0.407518462676942	-0.407518462676942	-0.407518462676942	-0.407518462676942	-0.407518462676942	-0.407518462676942	-0.407518462676942	-0.407518462676942	-0.407518462676942	-0.407518462676942	-0.407518462676942	-0.407518462676942	-0.407518462676942	-0.407518462676942	-0.407518462676942	-0.407518462676942	3.40110537598548	2.85253081666891	2.54928558062982	3.93322198429137	3.40710838077686	-0.407518462676942	-0.407518462676942	2.95645538386052	2.64823471245574	-0.407518462676942	2.8596453399599	-0.407518462676942	4.36239594308835	-0.407518462676942	-0.407518462676942	-0.407518462676942	-0.407518462676942	-0.407518462676942	-0.407518462676942	-0.407518462676942	-0.407518462676942	-0.407518462676942	-0.407518462676942	-0.407518462676942	-0.407518462676942	-0.407518462676942	-0.407518462676942	-0.407518462676942	-0.407518462676942	3.940314188372	-0.407518462676942	-0.407518462676942	-0.407518462676942	-0.407518462676942	-0.407518462676942	-0.407518462676942	-0.407518462676942	-0.407518462676942	-0.407518462676942	-0.407518462676942	-0.407518462676942	-0.407518462676942	-0.407518462676942	-0.407518462676942	-0.407518462676942	-0.407518462676942	-0.407518462676942	-0.407518462676942	-0.407518462676942	2.2939577298654	1.71866782779373	-0.407518462676942	-0.407518462676942	-0.407518462676942	-0.407518462676942	-0.407518462676942	-0.407518462676942	-0.407518462676942	-0.407518462676942	-0.407518462676942	-0.407518462676942	2.52440689783592	-0.407518462676942	-0.407518462676942	-0.407518462676942	2.50774837093832	2.50878300105183	2.39187797193361	2.3801779780808	-0.407518462676942	-0.407518462676942	-0.407518462676942	1.44024620126288	-0.407518462676942	-0.407518462676942	-0.407518462676942	3.07689030020153	-0.407518462676942	1.8411101301465	-0.407518462676942	-0.407518462676942	-0.407518462676942	-0.407518462676942	-0.407518462676942	-0.407518462676942	1.67706390501723	-0.407518462676942	-0.407518462676942	-0.407518462676942	-0.407518462676942	-0.407518462676942	-0.407518462676942	-0.407518462676942	0.962983929575074	-0.407518462676942	-0.407518462676942	-0.407518462676942	-0.407518462676942	-0.407518462676942	2.28920366229093	-0.407518462676942	-0.407518462676942	2.00282296001041	-0.407518462676942	-0.407518462676942	1.7232335809266	1.55923571295267	3.29473692152915	-0.407518462676942	0.386437544681486	1.09058913165689	-0.407518462676942	1.41341265905013	-0.407518462676942	1.19877733055946	1.10558856636394	-0.407518462676942	1.82112706759566	-0.407518462676942	-0.407518462676942	1.25363722834279	-0.407518462676942	-0.407518462676942	-0.407518462676942	-0.407518462676942	-0.407518462676942	-0.407518462676942	-0.407518462676942	2.49591187406322	-0.407518462676942	-0.407518462676942	1.96765114440398	-0.407518462676942	1.36694836709667	-0.407518462676942	1.57235701139854	2.18886424016888	-0.407518462676942	-0.407518462676942	-0.407518462676942	-0.407518462676942	1.345318259491	0.830835398443651	-0.407518462676942	-0.407518462676942	-0.407518462676942	-0.407518462676942	-0.407518462676942	-0.407518462676942	-0.407518462676942	-0.407518462676942	-0.407518462676942	-0.407518462676942	-0.407518462676942	-0.407518462676942	-0.407518462676942	-0.407518462676942	-0.407518462676942	1.21177810316326	1.40405579232547	-0.407518462676942	-0.407518462676942	1.50153910167982	2.33381797307149	-0.407518462676942	-0.407518462676942	-0.407518462676942	-0.407518462676942	-0.407518462676942	1.67682158360079	-0.407518462676942	-0.407518462676942	-0.407518462676942	-0.407518462676942	-0.407518462676942	-0.407518462676942	-0.407518462676942	0.550671563108212	-0.407518462676942	1.1834096996207	-0.407518462676942	-0.407518462676942	-0.407518462676942	-0.407518462676942	0.874765118928636	0.753217725977486	-0.407518462676942	-0.407518462676942	-0.407518462676942	-0.407518462676942	1.70985103494272	-0.407518462676942	-0.407518462676942	-0.407518462676942	-0.407518462676942	-0.407518462676942	-0.407518462676942	-0.407518462676942	-0.407518462676942	-0.407518462676942	-0.407518462676942	-0.407518462676942	-0.407518462676942	-0.407518462676942	-0.407518462676942	-0.407518462676942	-0.407518462676942	-0.407518462676942	-0.407518462676942	-0.407518462676942	1.14618229162164	-0.407518462676942	-0.407518462676942	-0.407518462676942	-0.407518462676942	-0.407518462676942	-0.407518462676942	2.047163782994	-0.407518462676942	-0.407518462676942	1.53917118550114	-0.407518462676942	-0.407518462676942	-0.407518462676942	-0.407518462676942	-0.407518462676942	-0.407518462676942	-0.407518462676942	0.930504064513687	-0.407518462676942	-0.407518462676942	0.505967685004087	-0.407518462676942	-0.407518462676942	-0.407518462676942	-0.407518462676942	-0.407518462676942	2.47131835908096	-0.407518462676942	-0.407518462676942	2.7451528378401	1.97609151570859	1.78136885447339	-0.407518462676942	-0.407518462676942	-0.407518462676942	-0.407518462676942	-0.407518462676942	-0.407518462676942	-0.407518462676942	-0.407518462676942	1.65171529971444	-0.407518462676942	-0.407518462676942	-0.407518462676942	-0.407518462676942	-0.407518462676942	1.59917742707039	-0.407518462676942	-0.407518462676942	1.09853368763931	-0.407518462676942	-0.407518462676942	2.61541847890583	-0.407518462676942	-0.407518462676942	0.966972079741383	1.03104419102724	-0.407518462676942	0.708660303410721	-0.407518462676942	0.508696646731316	-0.407518462676942	1.49694498299534	1.17302291961219	-0.407518462676942	-0.407518462676942	-0.407518462676942	-0.407518462676942	-0.407518462676942	0.933727461285857	0.848161364892345	-0.407518462676942	-0.407518462676942	-0.407518462676942	-0.407518462676942	-0.407518462676942	-0.407518462676942	-0.407518462676942	-0.407518462676942	-0.407518462676942	-0.407518462676942	-0.407518462676942	-0.407518462676942	1.85349438131502	-0.407518462676942	-0.407518462676942	-0.407518462676942	-0.407518462676942	-0.407518462676942	-0.407518462676942	-0.407518462676942	-0.407518462676942	-0.407518462676942	-0.407518462676942	-0.407518462676942	-0.407518462676942	-0.407518462676942	-0.407518462676942	0.853741741911862	-0.407518462676942	-0.407518462676942	-0.407518462676942	1.29049516844197	-0.407518462676942	-0.407518462676942	-0.407518462676942	-0.407518462676942	-0.407518462676942	-0.407518462676942	-0.407518462676942	2.23547017009975	1.95319963945257	-0.407518462676942	-0.407518462676942	-0.407518462676942	-0.407518462676942	-0.407518462676942	-0.407518462676942	-0.407518462676942	1.75291929492004	1.07227217957903	-0.407518462676942	-0.407518462676942	0.730220260163939	-0.407518462676942	-0.407518462676942	-0.407518462676942	-0.407518462676942	-0.407518462676942	-0.407518462676942	-0.407518462676942	-0.407518462676942	-0.407518462676942	-0.407518462676942	-0.407518462676942	2.18590262210672	-0.407518462676942	-0.407518462676942	-0.407518462676942	-0.407518462676942	-0.407518462676942	1.93204297273595	-0.407518462676942	-0.407518462676942	-0.407518462676942	-0.407518462676942	-0.407518462676942	-0.407518462676942	1.34016393494846	-0.407518462676942	1.46697921609925	-0.407518462676942	-0.407518462676942	-0.407518462676942	-0.407518462676942	-0.407518462676942	1.23162924547794	0.985016322318903	-0.407518462676942	-0.407518462676942	-0.407518462676942	-0.407518462676942	-0.407518462676942	-0.407518462676942	-0.407518462676942	-0.407518462676942	-0.407518462676942	-0.407518462676942	-0.407518462676942	-0.407518462676942	-0.407518462676942	-0.407518462676942	-0.407518462676942	-0.407518462676942	-0.407518462676942	-0.407518462676942	-0.407518462676942	-0.407518462676942	-0.407518462676942	-0.407518462676942	-0.407518462676942	-0.407518462676942	-0.407518462676942	-0.407518462676942	-0.407518462676942	-0.407518462676942	-0.407518462676942	-0.407518462676942	-0.407518462676942	-0.407518462676942	-0.407518462676942	-0.407518462676942	1.58435139435701	-0.407518462676942	-0.407518462676942	-0.407518462676942	-0.407518462676942	-0.407518462676942	-0.407518462676942	-0.407518462676942	-0.407518462676942	1.32880644687787	-0.407518462676942	-0.407518462676942	-0.407518462676942	-0.407518462676942	2.31581313363483	2.97113020135439	-0.407518462676942	-0.407518462676942	-0.407518462676942	-0.407518462676942	-0.407518462676942	1.29158715996672	1.39781559052578	-0.407518462676942	-0.407518462676942	-0.407518462676942	-0.407518462676942	-0.407518462676942	-0.407518462676942	-0.407518462676942	-0.407518462676942	-0.407518462676942	-0.407518462676942	1.22715756441803	-0.407518462676942	-0.407518462676942	-0.407518462676942	-0.407518462676942	-0.407518462676942	-0.407518462676942	-0.407518462676942	-0.407518462676942	-0.407518462676942	-0.407518462676942	-0.407518462676942	1.63557241235159	-0.407518462676942	1.30735149929875	-0.407518462676942	1.04134780475374	-0.407518462676942	1.43466346051641	2.36743844924636	-0.407518462676942	1.22859722203865	-0.407518462676942	-0.407518462676942	2.3396558606278	1.38041090229336	-0.407518462676942	-0.407518462676942	-0.407518462676942	-0.407518462676942	0.951064947299148	1.52364027752781	-0.407518462676942	1.38197832358032	1.45873894173207	-0.407518462676942	-0.407518462676942	-0.407518462676942	-0.407518462676942	-0.407518462676942	1.1961483016862	-0.407518462676942	-0.407518462676942	-0.407518462676942	-0.407518462676942	-0.407518462676942	-0.407518462676942	-0.407518462676942	-0.407518462676942	-0.407518462676942	1.17155074245206	1.1342615125034	-0.407518462676942	-0.407518462676942	-0.407518462676942	-0.407518462676942	-0.407518462676942	-0.407518462676942	-0.407518462676942	-0.407518462676942	-0.407518462676942	-0.407518462676942	-0.407518462676942	-0.407518462676942	-0.407518462676942	-0.407518462676942	-0.407518462676942	-0.407518462676942	-0.407518462676942	-0.407518462676942	0.952041812321413	0.62901554953545	1.59528189664926	-0.407518462676942	-0.407518462676942	1.50615716448792	1.18123958320147	-0.407518462676942	1.05715288269371	-0.407518462676942	-0.407518462676942	1.05841000453972	-0.407518462676942	-0.407518462676942	0.956455839001133	-0.407518462676942	0.759313290360001	1.07918889247718	-0.407518462676942	0.818792737434422	-0.407518462676942	-0.407518462676942	-0.407518462676942	0.967872743737977	-0.407518462676942	-0.407518462676942	1.12818372265266	1.35488061219705	-0.407518462676942	-0.407518462676942	-0.407518462676942	-0.407518462676942	-0.407518462676942	-0.407518462676942	-0.407518462676942	-0.407518462676942	-0.407518462676942	1.16172155815434	-0.407518462676942	-0.407518462676942	-0.407518462676942	-0.407518462676942	-0.407518462676942	-0.407518462676942	0.860557044900258	-0.407518462676942	-0.407518462676942	-0.407518462676942	-0.407518462676942	-0.407518462676942	-0.407518462676942	1.10717935344201	-0.407518462676942	-0.407518462676942	1.26066241237936	-0.407518462676942	0.707360904335809	0.937636016153869	-0.407518462676942	-0.407518462676942	-0.407518462676942	-0.407518462676942	-0.407518462676942	0.823230577453323	-0.407518462676942	-0.407518462676942	-0.407518462676942	-0.407518462676942	-0.407518462676942	-0.407518462676942	-0.407518462676942	-0.407518462676942	1.0030331244465	-0.407518462676942	-0.407518462676942	-0.407518462676942	0.608159488678457	0.535866532042999	0.856845482277282	-0.407518462676942	-0.407518462676942	-0.407518462676942	-0.407518462676942	-0.407518462676942	-0.407518462676942	-0.407518462676942	0.692385429565271	-0.407518462676942	0.522639154013451	0.318283532162307	-0.407518462676942	-0.407518462676942	1.04740163734143	-0.407518462676942	-0.407518462676942	-0.407518462676942	-0.407518462676942	-0.407518462676942	-0.407518462676942	-0.407518462676942	-0.407518462676942	0.98224759818525	-0.407518462676942	-0.407518462676942	1.03878527364455	-0.407518462676942	-0.407518462676942	0.85533358376709	-0.407518462676942	-0.407518462676942	0.775284059428754	-0.407518462676942	-0.407518462676942	-0.407518462676942	-0.407518462676942	-0.407518462676942	-0.407518462676942	-0.407518462676942	-0.407518462676942	-0.407518462676942	-0.407518462676942	0.769741301815273	0.622904695922474	-0.407518462676942	-0.407518462676942	2.49950230936603	-0.407518462676942	-0.407518462676942	-0.407518462676942	-0.407518462676942	-0.407518462676942	-0.407518462676942	1.64959395985046	-0.407518462676942	-0.407518462676942	-0.407518462676942	-0.407518462676942	2.44917842859139	2.39046794383536	-0.407518462676942	0.725303360245656	-0.407518462676942	-0.407518462676942	-0.407518462676942	-0.407518462676942	-0.407518462676942	-0.407518462676942	-0.407518462676942	-0.407518462676942	2.70647830858254	-0.407518462676942	-0.407518462676942	-0.407518462676942	1.45550257562428	-0.407518462676942	1.08546020681553	-0.407518462676942	-0.407518462676942	-0.407518462676942	-0.407518462676942	0.971890599627001	-0.407518462676942	0.759955008873915	-0.407518462676942	0.661907953465503	0.704900583058369	-0.407518462676942	-0.407518462676942	1.53188998872009	-0.407518462676942	-0.407518462676942	-0.407518462676942	-0.407518462676942	-0.407518462676942	-0.407518462676942	-0.407518462676942	-0.407518462676942	0.764539377831494	-0.407518462676942	-0.407518462676942	-0.407518462676942	-0.407518462676942	-0.407518462676942	-0.407518462676942	1.54946469429358	-0.407518462676942	1.57170726986678	-0.407518462676942	-0.407518462676942	-0.407518462676942	-0.407518462676942	1.34016393494846	1.3049670641651	-0.407518462676942	1.03834058233201	-0.407518462676942	-0.407518462676942	-0.407518462676942	0.758103134089223	-0.407518462676942	-0.407518462676942	-0.407518462676942	-0.407518462676942	-0.407518462676942	-0.407518462676942	1.89760389959431	1.70459926889185	-0.407518462676942	-0.407518462676942	-0.407518462676942	-0.407518462676942	-0.407518462676942	-0.407518462676942	2.62872845073427	1.95479565246546	-0.407518462676942	-0.407518462676942	-0.407518462676942	-0.407518462676942	-0.407518462676942	1.34648662504311	-0.407518462676942	-0.407518462676942	-0.407518462676942	-0.407518462676942	-0.407518462676942	-0.407518462676942	-0.407518462676942	-0.407518462676942	-0.407518462676942	2.11539065710464	-0.407518462676942	-0.407518462676942	-0.407518462676942	-0.407518462676942	-0.407518462676942	-0.407518462676942	-0.407518462676942	-0.407518462676942	-0.407518462676942	-0.407518462676942	1.61379174832948	1.24402410793875	-0.407518462676942	-0.407518462676942	-0.407518462676942	-0.407518462676942	-0.407518462676942	1.36301983478606	-0.407518462676942	-0.407518462676942	-0.407518462676942	-0.407518462676942	-0.407518462676942	-0.407518462676942	-0.407518462676942	-0.407518462676942	-0.407518462676942	1.16185352647319	-0.407518462676942	1.13451585085721	-0.407518462676942	-0.407518462676942	-0.407518462676942	-0.407518462676942	-0.407518462676942	-0.407518462676942	1.36301983478606	-0.407518462676942	-0.407518462676942	-0.407518462676942	-0.407518462676942	-0.407518462676942	-0.407518462676942	-0.407518462676942	-0.407518462676942	-0.407518462676942	-0.407518462676942	0.977963404529943	-0.407518462676942	-0.407518462676942	-0.407518462676942	-0.407518462676942	0.732729177669196	-0.407518462676942	0.487525595656206	-0.407518462676942	-0.407518462676942	-0.407518462676942	0.836908125917677	-0.407518462676942	-0.407518462676942	-0.407518462676942	-0.407518462676942	-0.407518462676942	-0.407518462676942	-0.407518462676942	-0.407518462676942	-0.407518462676942	-0.407518462676942	-0.407518462676942	-0.407518462676942	1.23148459403412	1.17141705136651	-0.407518462676942	-0.407518462676942	-0.407518462676942	-0.407518462676942	-0.407518462676942	-0.407518462676942	0.838130063092804	-0.407518462676942	0.757676636620467	1.02208536672423	-0.407518462676942	-0.407518462676942	-0.407518462676942	0.65976739755782	-0.407518462676942	-0.407518462676942	-0.407518462676942	1.29471536712117	-0.407518462676942	-0.407518462676942	-0.407518462676942	-0.407518462676942	-0.407518462676942	-0.407518462676942	0.523446370391799	0.639633051815684	-0.407518462676942	-0.407518462676942	1.54609063347826	2.05707299800553	-0.407518462676942	-0.407518462676942	-0.407518462676942	-0.407518462676942	-0.407518462676942	1.04369580738032	-0.407518462676942	-0.407518462676942	-0.407518462676942	-0.407518462676942	-0.407518462676942	-0.407518462676942	-0.407518462676942	1.33347848527197	-0.407518462676942	-0.407518462676942	0.833904576546028	-0.407518462676942	1.54988733808004	-0.407518462676942	-0.407518462676942	-0.407518462676942	-0.407518462676942	0.975021281283301	-0.407518462676942	-0.407518462676942	-0.407518462676942	-0.407518462676942	-0.407518462676942	-0.407518462676942	-0.407518462676942	-0.407518462676942	-0.407518462676942	1.58831112426532	-0.407518462676942	-0.407518462676942	-0.407518462676942	-0.407518462676942	-0.407518462676942	-0.407518462676942	1.43614865206706	-0.407518462676942	-0.407518462676942	-0.407518462676942	-0.407518462676942	-0.407518462676942	2.03745889493271	1.40674431460976	-0.407518462676942	-0.407518462676942	2.54474936201606	-0.407518462676942	-0.407518462676942	-0.407518462676942	-0.407518462676942	-0.407518462676942	-0.407518462676942	-0.407518462676942	-0.407518462676942	2.13425479137071	-0.407518462676942	-0.407518462676942	-0.407518462676942	-0.407518462676942	-0.407518462676942	-0.407518462676942	-0.407518462676942	2.48927149189763	-0.407518462676942	-0.407518462676942	-0.407518462676942	-0.407518462676942	-0.407518462676942	2.33180384655576	1.84713943770233	-0.407518462676942	-0.407518462676942	-0.407518462676942	-0.407518462676942	-0.407518462676942	-0.407518462676942	2.24228525478696	-0.407518462676942	1.69097871814848	-0.407518462676942	-0.407518462676942	-0.407518462676942	-0.407518462676942	2.61119977499285	1.56201625222892	-0.407518462676942	-0.407518462676942	-0.407518462676942	1.43800875626058	-0.407518462676942	-0.407518462676942	-0.407518462676942	1.76850510233943	1.72082120354451	-0.407518462676942	-0.407518462676942	0.630919389091715	-0.407518462676942	-0.407518462676942	-0.407518462676942	-0.407518462676942	-0.407518462676942	-0.407518462676942	-0.407518462676942	-0.407518462676942	-0.407518462676942	-0.407518462676942	-0.407518462676942	1.10339171446612	-0.407518462676942	-0.407518462676942	1.7349998887071	1.7775996624656	-0.407518462676942	1.40908128345916	1.56803410593625	-0.407518462676942	-0.407518462676942	-0.407518462676942	1.2793490835299	-0.407518462676942	-0.407518462676942	-0.407518462676942	-0.407518462676942	-0.407518462676942	-0.407518462676942	-0.407518462676942	-0.407518462676942	-0.407518462676942	1.36046772792843	1.27704648555885	-0.407518462676942	-0.407518462676942	-0.407518462676942	-0.407518462676942	-0.407518462676942	-0.407518462676942	2.4247719534178	-0.407518462676942	2.88006818213857	2.06807790460723	-0.407518462676942	-0.407518462676942	-0.407518462676942	-0.407518462676942	-0.407518462676942	-0.407518462676942	1.40710342946757	-0.407518462676942	1.19119179186464	-0.407518462676942	1.39250330868985	-0.407518462676942	-0.407518462676942	-0.407518462676942	1.19449253395831	1.08676875225474	-0.407518462676942	1.83369451467142	1.17975124331945	-0.407518462676942	-0.407518462676942	2.15382557323254	-0.407518462676942	-0.407518462676942	-0.407518462676942	-0.407518462676942	-0.407518462676942	-0.407518462676942	-0.407518462676942	-0.407518462676942	-0.407518462676942	2.87330223634961	-0.407518462676942	-0.407518462676942	1.84512569524094	-0.407518462676942	2.39706225378992	1.50837432586364	-0.407518462676942	1.9780488401388	0.956062274696997	-0.407518462676942	2.19401604251779	-0.407518462676942	1.08975167559055	-0.407518462676942	-0.407518462676942	-0.407518462676942	-0.407518462676942	1.54105305048833	-0.407518462676942	-0.407518462676942	-0.407518462676942	1.36404287942771	-0.407518462676942	-0.407518462676942	-0.407518462676942	1.12078168900761	-0.407518462676942	-0.407518462676942	1.46890677897071	-0.407518462676942	-0.407518462676942	1.89292635101485	-0.407518462676942	-0.407518462676942	1.08237680311043	2.57671649887406	-0.407518462676942	-0.407518462676942	1.60409806499935	0.466102220093061	0.554303229980068	1.20259865243387	-0.407518462676942	-0.407518462676942	-0.407518462676942	1.59059202596088	0.988622556160697	0.377098348048061	-0.407518462676942	1.30631737841768	-0.407518462676942	-0.407518462676942	-0.407518462676942	-0.407518462676942	-0.407518462676942	-0.407518462676942	-0.407518462676942	-0.407518462676942	-0.407518462676942	-0.407518462676942	-0.407518462676942	-0.407518462676942	-0.407518462676942	0.833580765326624	-0.407518462676942	1.33142605508592	-0.407518462676942	1.46083950378016	-0.407518462676942	1.40881130446993	-0.407518462676942	1.47355036148406	-0.407518462676942	-0.407518462676942	-0.407518462676942	-0.407518462676942	-0.407518462676942	1.60129903919906	1.04414394789998	0.573889803282981	2.07145443735065	0.117568937374636	0.806473639511738	-0.407518462676942	0.857771264752981	0.501669813185469	-0.407518462676942	-0.407518462676942	-0.407518462676942	-0.407518462676942	0.582412013348573	0.513852956401479	0.951992934390247	0.462802137106921	0.641634345142559	0.232683644236267	0.597551029313522	1.02295426862922	0.314163572194562	0.34868859315659	0.612142870101392	-0.407518462676942	1.96474503235173	-0.407518462676942	1.83227463105826	-0.407518462676942	-0.407518462676942	-0.407518462676942	-0.407518462676942	-0.407518462676942	-0.407518462676942	3.04747207216336	1.67536894578089	-0.407518462676942	-0.407518462676942	-0.407518462676942	-0.407518462676942	-0.407518462676942	-0.407518462676942	-0.407518462676942	-0.407518462676942	-0.407518462676942	-0.407518462676942	-0.407518462676942	-0.407518462676942	-0.407518462676942	-0.407518462676942	-0.407518462676942	-0.407518462676942	-0.407518462676942	-0.407518462676942	-0.407518462676942	-0.407518462676942	-0.407518462676942	-0.407518462676942	-0.407518462676942	1.94209462199627	3.78350918668297	1.92767546454486	-0.407518462676942	-0.407518462676942	-0.407518462676942	-0.407518462676942	2.28489847330983	-0.407518462676942	-0.407518462676942	-0.407518462676942	-0.407518462676942	-0.407518462676942	-0.407518462676942	-0.407518462676942	1.38145552379606	-0.407518462676942	-0.407518462676942	0.942627378063212	-0.407518462676942	-0.407518462676942	-0.407518462676942	-0.407518462676942	-0.407518462676942	-0.407518462676942	-0.407518462676942	-0.407518462676942	-0.407518462676942	-0.407518462676942	-0.407518462676942	-0.407518462676942	-0.407518462676942	-0.407518462676942	-0.407518462676942	-0.407518462676942	-0.407518462676942	2.1651913192294	-0.407518462676942	-0.407518462676942	1.10023026701436	0.890016213434619	-0.407518462676942	-0.407518462676942	-0.407518462676942	-0.407518462676942	-0.407518462676942	-0.407518462676942	-0.407518462676942	1.82426603893942	0.984913572122896	-0.407518462676942	-0.407518462676942	-0.407518462676942	-0.407518462676942	-0.407518462676942	-0.407518462676942	-0.407518462676942	0.519825089778065	0.261054475486664	-0.407518462676942	-0.407518462676942	-0.407518462676942	0.352861181794654	-0.407518462676942	-0.407518462676942	-0.407518462676942	-0.407518462676942	-0.407518462676942	-0.407518462676942	-0.407518462676942	-0.407518462676942	-0.407518462676942	-0.407518462676942	1.3284795862355	1.11978378638722	1.37659174262465	-0.407518462676942	-0.407518462676942	-0.407518462676942	1.39834866326849	-0.407518462676942	-0.407518462676942	-0.407518462676942	-0.407518462676942	2.1385954587281	1.20545978045308	1.70086542453402	1.04067840418216	-0.407518462676942	-0.407518462676942	-0.407518462676942	-0.407518462676942	-0.407518462676942	-0.407518462676942	-0.407518462676942	-0.407518462676942	-0.407518462676942	-0.407518462676942	-0.407518462676942	1.08013196826939	1.30974300084363	1.75017121809044	0.985736016120827	-0.407518462676942	-0.407518462676942	-0.407518462676942	-0.407518462676942	0.471379697170585	-0.407518462676942	0.786981008178459	-0.407518462676942	-0.407518462676942	-0.407518462676942	-0.407518462676942	-0.407518462676942	0.643126096535226	-0.407518462676942	-0.407518462676942	-0.407518462676942	0.751387758625712	0.540547563792099	-0.407518462676942	-0.407518462676942	-0.407518462676942	-0.407518462676942	0.805443553052305	0.765619205692064	1.13547040545295	0.551386122715636	-0.407518462676942	0.529318916201126	0.71375781628997	-0.407518462676942	-0.407518462676942	0.490185113828188	0.265163368679631	-0.407518462676942	0.321275115143134	0.413731179532599	-0.407518462676942	-0.407518462676942	1.41440838179262	-0.407518462676942	-0.407518462676942	-0.407518462676942	-0.407518462676942	-0.407518462676942	1.13318155717366	0.853992809430112	-0.407518462676942	-0.407518462676942	-0.407518462676942	-0.407518462676942	-0.407518462676942	-0.407518462676942	-0.407518462676942	-0.407518462676942	0.43998408363351	0.294126742191165	-0.407518462676942	0.36869205462966	-0.407518462676942	-0.407518462676942	0.27777776880344	-0.407518462676942	-0.407518462676942	0.874938310201736	0.630358693930065	-0.407518462676942	1.01217157874075	1.52662203185888	-0.407518462676942	1.45445809451887	1.36421350948856	0.491897333633697	-0.407518462676942	-0.407518462676942	1.37460228755382	-0.407518462676942	0.0955566308112827	0.06223219782883	-0.407518462676942	1.07695409730551	-0.407518462676942	-0.407518462676942	-0.407518462676942	-0.407518462676942	-0.407518462676942	0.989553020360152	-0.407518462676942	-0.407518462676942	-0.407518462676942	-0.407518462676942	0.774917752916816	-0.407518462676942	1.3440682778326	-0.407518462676942	0.373845837335529	-0.407518462676942	-0.407518462676942	0.790958257025878	-0.407518462676942	0.691628574130119	1.1024174816256	1.2367091102435	-0.407518462676942	-0.407518462676942	1.06715763907252	0.92739081848822	-0.407518462676942	-0.407518462676942	1.07671926484258	-0.407518462676942	-0.407518462676942	1.11741924090276	1.54925344638744	1.32245619161979	-0.407518462676942	-0.407518462676942	-0.407518462676942	0.726310114403935	-0.407518462676942	1.02284559561081	-0.407518462676942	-0.407518462676942	-0.407518462676942	0.666516027348081	-0.407518462676942	-0.407518462676942	-0.407518462676942	-0.407518462676942	-0.407518462676942	-0.407518462676942	-0.407518462676942	-0.407518462676942	-0.407518462676942	0.868648040367557	-0.407518462676942	-0.407518462676942	0.833661701771799	2.33688302284375	-0.407518462676942	-0.407518462676942	-0.407518462676942	-0.407518462676942	-0.407518462676942	-0.407518462676942	-0.407518462676942	-0.407518462676942	-0.407518462676942	-0.407518462676942	-0.407518462676942	1.13229337492683	-0.407518462676942	-0.407518462676942	-0.407518462676942	0.446410863041926	0.34913028078154	0.44897907328586	-0.407518462676942	-0.407518462676942	-0.407518462676942	-0.407518462676942	-0.407518462676942	-0.407518462676942	-0.407518462676942	0.615232996634839	-0.407518462676942	-0.407518462676942	-0.407518462676942	0.51906870763893	-0.407518462676942	1.11166460966116	-0.407518462676942	-0.407518462676942	0.803901799636105	1.4059368619134	-0.407518462676942	-0.407518462676942	-0.407518462676942	-0.407518462676942	0.183418207982672	-0.407518462676942	-0.407518462676942	0.157028667224118	-0.407518462676942	-0.407518462676942	-0.407518462676942	-0.407518462676942	-0.407518462676942	-0.407518462676942	-0.407518462676942	-0.407518462676942	-0.407518462676942	-0.407518462676942	-0.407518462676942	-0.407518462676942	2.45510941615367	-0.407518462676942	-0.407518462676942	-0.407518462676942	-0.407518462676942	-0.407518462676942	-0.407518462676942	-0.407518462676942	-0.407518462676942	-0.407518462676942	-0.407518462676942	-0.407518462676942	-0.407518462676942	-0.407518462676942	-0.407518462676942	4.027995599085	-0.407518462676942	-0.407518462676942	-0.407518462676942	-0.407518462676942	-0.407518462676942	-0.407518462676942	-0.407518462676942	-0.407518462676942	-0.407518462676942	-0.407518462676942	4.6002659689679	-0.407518462676942	-0.407518462676942	-0.407518462676942	-0.407518462676942	-0.407518462676942	5.53370068906847	3.62595860911936	-0.407518462676942	-0.407518462676942	-0.407518462676942	3.65525155010032	-0.407518462676942	2.84848230252286	3.14459935840345	3.6143977119504	-0.407518462676942	-0.407518462676942	-0.407518462676942	-0.407518462676942	-0.407518462676942	-0.407518462676942	-0.407518462676942	-0.407518462676942	-0.407518462676942	-0.407518462676942	3.24142982327401	3.4727063217704	-0.407518462676942	3.41615901891229	-0.407518462676942	-0.407518462676942	-0.407518462676942	-0.407518462676942	-0.407518462676942	3.14042688396699	-0.407518462676942	-0.407518462676942	2.80800576963852	-0.407518462676942	-0.407518462676942	-0.407518462676942	-0.407518462676942	-0.407518462676942	-0.407518462676942	-0.407518462676942	-0.407518462676942	-0.407518462676942	-0.407518462676942	-0.407518462676942	-0.407518462676942	3.17842988390208	3.40110537598548	4.74707541259196	-0.407518462676942	-0.407518462676942	-0.407518462676942	-0.407518462676942	-0.407518462676942	-0.407518462676942	-0.407518462676942	-0.407518462676942	3.61554984539798	2.62418175404678	-0.407518462676942	-0.407518462676942	-0.407518462676942	-0.407518462676942	-0.407518462676942	3.80161874132503	-0.407518462676942	-0.407518462676942	-0.407518462676942	-0.407518462676942	-0.407518462676942	2.87777082227089	-0.407518462676942	-0.407518462676942	-0.407518462676942	-0.407518462676942	-0.407518462676942	-0.407518462676942	-0.407518462676942	3.19219131407597	2.56002432526467	-0.407518462676942	-0.407518462676942	-0.407518462676942	-0.407518462676942	-0.407518462676942	-0.407518462676942	-0.407518462676942	-0.407518462676942	-0.407518462676942	-0.407518462676942	-0.407518462676942	-0.407518462676942	3.90377846933613	-0.407518462676942	4.51309537326732	-0.407518462676942	-0.407518462676942	-0.407518462676942	-0.407518462676942	-0.407518462676942	-0.407518462676942	-0.407518462676942	-0.407518462676942	-0.407518462676942	-0.407518462676942	-0.407518462676942	-0.407518462676942	-0.407518462676942	-0.407518462676942	-0.407518462676942	-0.407518462676942	-0.407518462676942	-0.407518462676942	-0.407518462676942	-0.407518462676942	-0.407518462676942	-0.407518462676942	-0.407518462676942	-0.407518462676942	-0.407518462676942	-0.407518462676942	-0.407518462676942	-0.407518462676942	-0.407518462676942	-0.407518462676942	-0.407518462676942	-0.407518462676942	-0.407518462676942	-0.407518462676942	-0.407518462676942	-0.407518462676942	4.7528944136643	-0.407518462676942	-0.407518462676942	-0.407518462676942	-0.407518462676942	-0.407518462676942	-0.407518462676942	-0.407518462676942	3.13876134281089	-0.407518462676942	2.68221103043232	-0.407518462676942	2.93617229582854	-0.407518462676942	-0.407518462676942	3.73415078233214	-0.407518462676942	-0.407518462676942	-0.407518462676942	-0.407518462676942	2.55625528676399	-0.407518462676942	-0.407518462676942	-0.407518462676942	3.34047147834748	-0.407518462676942	-0.407518462676942	-0.407518462676942	-0.407518462676942	2.98224054578294	3.1395938675702	-0.407518462676942	2.67510742220298	-0.407518462676942	-0.407518462676942	-0.407518462676942	-0.407518462676942	-0.407518462676942	2.79435197810202	-0.407518462676942	-0.407518462676942	-0.407518462676942	-0.407518462676942	-0.407518462676942	-0.407518462676942	-0.407518462676942	-0.407518462676942	-0.407518462676942	-0.407518462676942	-0.407518462676942	2.02886648148948	2.7725408391039	2.49386487212729	-0.407518462676942	3.45344393558517	3.16480054071674	-0.407518462676942	-0.407518462676942	-0.407518462676942	-0.407518462676942	2.2418710721678	-0.407518462676942	-0.407518462676942	-0.407518462676942	-0.407518462676942	-0.407518462676942	-0.407518462676942	-0.407518462676942	2.98596409777575	-0.407518462676942	-0.407518462676942	-0.407518462676942	-0.407518462676942	-0.407518462676942	-0.407518462676942	-0.407518462676942	-0.407518462676942	-0.407518462676942	-0.407518462676942	-0.407518462676942	2.56002432526467	-0.407518462676942	-0.407518462676942	-0.407518462676942	-0.407518462676942	2.32511473544094	-0.407518462676942	-0.407518462676942	-0.407518462676942	-0.407518462676942	-0.407518462676942	-0.407518462676942	-0.407518462676942	-0.407518462676942	2.8451178862702	-0.407518462676942	-0.407518462676942	-0.407518462676942	-0.407518462676942	2.59446390138405	-0.407518462676942	-0.407518462676942	-0.407518462676942	-0.407518462676942	-0.407518462676942	-0.407518462676942	-0.407518462676942	-0.407518462676942	-0.407518462676942	-0.407518462676942	2.51969905367395	-0.407518462676942	-0.407518462676942	-0.407518462676942	-0.407518462676942	-0.407518462676942	-0.407518462676942	-0.407518462676942	-0.407518462676942	-0.407518462676942	1.4593113190801	1.12894069265044	-0.407518462676942	-0.407518462676942	-0.407518462676942	-0.407518462676942	-0.407518462676942	3.03299334058983	-0.407518462676942	-0.407518462676942	2.15114536126988	-0.407518462676942	2.26402955164715	-0.407518462676942	-0.407518462676942	-0.407518462676942	-0.407518462676942	2.37971234139644	3.3921465553809	-0.407518462676942	-0.407518462676942	-0.407518462676942	-0.407518462676942	-0.407518462676942	-0.407518462676942	-0.407518462676942	-0.407518462676942	-0.407518462676942	-0.407518462676942	-0.407518462676942	2.24934915911434	-0.407518462676942	-0.407518462676942	-0.407518462676942	-0.407518462676942	-0.407518462676942	-0.407518462676942	2.51552922658144	2.63729745641639	-0.407518462676942	-0.407518462676942	-0.407518462676942	-0.407518462676942	-0.407518462676942	-0.407518462676942	-0.407518462676942	-0.407518462676942	1.79658999419295	-0.407518462676942	-0.407518462676942	5.28875939066319	-0.407518462676942	-0.407518462676942	-0.407518462676942	3.23696397715047	-0.407518462676942	-0.407518462676942	-0.407518462676942	-0.407518462676942	-0.407518462676942	3.03995527785568	-0.407518462676942	-0.407518462676942	3.24501253514922	2.91760517590213	-0.407518462676942	-0.407518462676942	-0.407518462676942	-0.407518462676942	-0.407518462676942	-0.407518462676942	-0.407518462676942	-0.407518462676942	-0.407518462676942	-0.407518462676942	-0.407518462676942	-0.407518462676942	-0.407518462676942	-0.407518462676942	-0.407518462676942	2.87845961804925	2.48216007492151	-0.407518462676942	-0.407518462676942	-0.407518462676942	-0.407518462676942	-0.407518462676942	-0.407518462676942	-0.407518462676942	-0.407518462676942	-0.407518462676942	-0.407518462676942	-0.407518462676942	-0.407518462676942	3.15424309177291	2.03607952786067	2.14732753081653	-0.407518462676942	2.54661522438713	-0.407518462676942	-0.407518462676942	-0.407518462676942	1.55646365402479	-0.407518462676942	1.7775996624656	1.74821300195661	1.53479539822569	-0.407518462676942	-0.407518462676942	-0.407518462676942	-0.407518462676942	3.0184099622156	-0.407518462676942	3.26169978875313	1.77357706361864	2.18294870056603	-0.407518462676942	-0.407518462676942	-0.407518462676942	-0.407518462676942	-0.407518462676942	-0.407518462676942	-0.407518462676942	-0.407518462676942	1.19311547948914	-0.407518462676942	3.7037294644203	2.31228886830019	1.8001569174443	-0.407518462676942	-0.407518462676942	1.89548884215947	2.62333105242367	-0.407518462676942	-0.407518462676942	1.47180612562561	1.52713713216763	-0.407518462676942	-0.407518462676942	-0.407518462676942	-0.407518462676942	-0.407518462676942	-0.407518462676942	1.30974300084363	-0.407518462676942	-0.407518462676942	-0.407518462676942	2.70375936633511	2.65810052173846	-0.407518462676942	-0.407518462676942	-0.407518462676942	-0.407518462676942	-0.407518462676942	1.88199433807307	2.14200426896508	1.65478788883751	2.15344229485194	-0.407518462676942	-0.407518462676942	1.78623605320577	-0.407518462676942	2.27165233333021	1.90885567268571	1.74951804538896	1.85175728290183	-0.407518462676942	-0.407518462676942	-0.407518462676942	-0.407518462676942	-0.407518462676942	1.83057339426507	2.1900510499142	-0.407518462676942	-0.407518462676942	-0.407518462676942	-0.407518462676942	1.9430419092893	1.91529638431121	1.76770663709798	-0.407518462676942	1.42305657457902	2.6668691001495	-0.407518462676942	2.11798651784364	3.69966430793654	-0.407518462676942	-0.407518462676942	-0.407518462676942	-0.407518462676942	-0.407518462676942	-0.407518462676942	-0.407518462676942	1.05090093822226	-0.407518462676942	1.93894314235952	-0.407518462676942	-0.407518462676942	-0.407518462676942	-0.407518462676942	-0.407518462676942	-0.407518462676942	-0.407518462676942	0.892060334038055	-0.407518462676942	-0.407518462676942	-0.407518462676942	-0.407518462676942	2.25687586846176	2.11354017054625	1.66430503381413	2.19044692837884	2.32734023940169	2.10213542691413	1.99882037634642	-0.407518462676942	-0.407518462676942	1.56760293917632	1.74925689789562	-0.407518462676942	-0.407518462676942	2.03401375790834	-0.407518462676942	-0.407518462676942	-0.407518462676942	-0.407518462676942	-0.407518462676942	-0.407518462676942	-0.407518462676942	-0.407518462676942	2.73090015201619	-0.407518462676942	-0.407518462676942	-0.407518462676942	-0.407518462676942	-0.407518462676942	1.78271846697557	-0.407518462676942	-0.407518462676942	-0.407518462676942	-0.407518462676942	-0.407518462676942	-0.407518462676942	3.31954729665827	3.22011957804463	-0.407518462676942	-0.407518462676942	-0.407518462676942	-0.407518462676942	3.18529394750351	-0.407518462676942	-0.407518462676942	-0.407518462676942	-0.407518462676942	-0.407518462676942	-0.407518462676942	-0.407518462676942	-0.407518462676942	-0.407518462676942	-0.407518462676942	-0.407518462676942	-0.407518462676942	-0.407518462676942	-0.407518462676942	-0.407518462676942	-0.407518462676942	-0.407518462676942	-0.407518462676942	-0.407518462676942	-0.407518462676942	-0.407518462676942	-0.407518462676942	3.29056571810313	2.74173041073823	-0.407518462676942	-0.407518462676942	-0.407518462676942	-0.407518462676942	-0.407518462676942	2.99644409611141	-0.407518462676942	-0.407518462676942	-0.407518462676942	-0.407518462676942	-0.407518462676942	-0.407518462676942	-0.407518462676942	-0.407518462676942	-0.407518462676942	-0.407518462676942	-0.407518462676942	2.58397788329547	2.2398023840803	5.41040298077589	3.31671718344268	-0.407518462676942	3.46538843260683	3.76053227537545	-0.407518462676942	-0.407518462676942	2.72444490620663	2.69473721836152	-0.407518462676942	-0.407518462676942	-0.407518462676942	3.38521615344316	3.44364880514627	-0.407518462676942	-0.407518462676942	-0.407518462676942	-0.407518462676942	-0.407518462676942	-0.407518462676942	-0.407518462676942	-0.407518462676942	-0.407518462676942	-0.407518462676942	-0.407518462676942	2.7349123359148	-0.407518462676942	-0.407518462676942	-0.407518462676942	-0.407518462676942	-0.407518462676942	-0.407518462676942	-0.407518462676942	-0.407518462676942	-0.407518462676942	2.86134486208318	3.23696397715047	2.83707772002964	-0.407518462676942	-0.407518462676942	-0.407518462676942	-0.407518462676942	2.18925970588898	-0.407518462676942	2.88952859465507	-0.407518462676942	-0.407518462676942	2.98745635266357	-0.407518462676942	3.262153493514	-0.407518462676942	3.46747558295643	-0.407518462676942	-0.407518462676942	-0.407518462676942	-0.407518462676942	-0.407518462676942	-0.407518462676942	-0.407518462676942	2.75547416309828	-0.407518462676942	-0.407518462676942	-0.407518462676942	-0.407518462676942	-0.407518462676942	-0.407518462676942	-0.407518462676942	2.79435197810202	-0.407518462676942	-0.407518462676942	2.92685697827656	-0.407518462676942	-0.407518462676942	-0.407518462676942	-0.407518462676942	-0.407518462676942	-0.407518462676942	1.98328601542449	-0.407518462676942	-0.407518462676942	2.46356118961212	-0.407518462676942	1.95799492454394	1.65455118105631	-0.407518462676942	-0.407518462676942	2.26571919207828	-0.407518462676942	-0.407518462676942	-0.407518462676942	3.51199562534992	-0.407518462676942	-0.407518462676942	-0.407518462676942	-0.407518462676942	-0.407518462676942	-0.407518462676942	-0.407518462676942	-0.407518462676942	-0.407518462676942	-0.407518462676942	1.9414635704222	-0.407518462676942	-0.407518462676942	-0.407518462676942	-0.407518462676942	-0.407518462676942	-0.407518462676942	2.36951384406346	-0.407518462676942	-0.407518462676942	3.61612624053418	-0.407518462676942	1.67440174793749	-0.407518462676942	-0.407518462676942	3.28502276270878	-0.407518462676942	-0.407518462676942	-0.407518462676942	-0.407518462676942	2.64939146082274	-0.407518462676942	-0.407518462676942	-0.407518462676942	2.72138219009024	-0.407518462676942	-0.407518462676942	2.51969905367395	-0.407518462676942	-0.407518462676942	-0.407518462676942	-0.407518462676942	-0.407518462676942	1.83029013254552	-0.407518462676942	-0.407518462676942	-0.407518462676942	-0.407518462676942	-0.407518462676942	-0.407518462676942	-0.407518462676942	3.41212964841612	-0.407518462676942	-0.407518462676942	-0.407518462676942	-0.407518462676942	-0.407518462676942	2.29525764842965	-0.407518462676942	-0.407518462676942	-0.407518462676942	-0.407518462676942	3.16649706134779	-0.407518462676942	-0.407518462676942	-0.407518462676942	-0.407518462676942	-0.407518462676942	-0.407518462676942	-0.407518462676942	-0.407518462676942	-0.407518462676942	-0.407518462676942	-0.407518462676942	-0.407518462676942	3.93605504119197	-0.407518462676942	-0.407518462676942	-0.407518462676942	3.06184081669071	2.97556353077202	-0.407518462676942	-0.407518462676942	3.96900578966929	2.38204233422373	-0.407518462676942	-0.407518462676942	-0.407518462676942	-0.407518462676942	4.26384579587841	3.53694991236607	3.25852785338928	-0.407518462676942	-0.407518462676942	-0.407518462676942	-0.407518462676942	-0.407518462676942	-0.407518462676942	2.50053006652558	2.91973460917551	3.47165870026051	-0.407518462676942	2.31934796427621	2.83574239244112	2.82114150463849	3.05555254166028	-0.407518462676942	-0.407518462676942	-0.407518462676942	-0.407518462676942	-0.407518462676942	-0.407518462676942	-0.407518462676942	-0.407518462676942	-0.407518462676942	-0.407518462676942	-0.407518462676942	-0.407518462676942	-0.407518462676942	-0.407518462676942	-0.407518462676942	-0.407518462676942	2.75798859814691	-0.407518462676942	-0.407518462676942	-0.407518462676942	-0.407518462676942	1.7757204191974	-0.407518462676942	3.03840515411491	-0.407518462676942	-0.407518462676942	-0.407518462676942	-0.407518462676942	-0.407518462676942	-0.407518462676942	-0.407518462676942	-0.407518462676942	-0.407518462676942	-0.407518462676942	-0.407518462676942	3.859947242891	3.23162325843511	2.84713551887995	3.127157334149	-0.407518462676942	-0.407518462676942	-0.407518462676942	-0.407518462676942	2.56434570938715	-0.407518462676942	-0.407518462676942	-0.407518462676942	-0.407518462676942	-0.407518462676942	-0.407518462676942	-0.407518462676942	-0.407518462676942	-0.407518462676942	-0.407518462676942	-0.407518462676942	-0.407518462676942	-0.407518462676942	3.31201255094459	-0.407518462676942	-0.407518462676942	-0.407518462676942	-0.407518462676942	3.14836515805038	2.22542455775859	2.07501993642917	3.54297929819093	-0.407518462676942	-0.407518462676942	-0.407518462676942	1.4309616785938	-0.407518462676942	-0.407518462676942	-0.407518462676942	-0.407518462676942	-0.407518462676942	-0.407518462676942	3.39512676671906	-0.407518462676942	1.96926909561171	1.07367350575008	1.316799153668	-0.407518462676942	2.73986740291235	-0.407518462676942	-0.407518462676942	3.11564820647472	-0.407518462676942	-0.407518462676942	-0.407518462676942	-0.407518462676942	-0.407518462676942	-0.407518462676942	-0.407518462676942	-0.407518462676942	-0.407518462676942	-0.407518462676942	-0.407518462676942	-0.407518462676942	-0.407518462676942	-0.407518462676942	-0.407518462676942	-0.407518462676942	-0.407518462676942	2.5711277795204	-0.407518462676942	-0.407518462676942	-0.407518462676942	-0.407518462676942	-0.407518462676942	-0.407518462676942	-0.407518462676942	-0.407518462676942	-0.407518462676942	-0.407518462676942	-0.407518462676942	-0.407518462676942	-0.407518462676942	-0.407518462676942	-0.407518462676942	1.55476196870748	-0.407518462676942	-0.407518462676942	-0.407518462676942	-0.407518462676942	-0.407518462676942	-0.407518462676942	-0.407518462676942	-0.407518462676942	-0.407518462676942	-0.407518462676942	-0.407518462676942	-0.407518462676942	-0.407518462676942	-0.407518462676942	-0.407518462676942	-0.407518462676942	-0.407518462676942	2.72291264724939	1.95735429554916	2.17628146441785	2.08326472394674	-0.407518462676942	-0.407518462676942	-0.407518462676942	-0.407518462676942	-0.407518462676942	-0.407518462676942	2.24768317862597	-0.407518462676942	2.9347350055663	2.41946767291913	3.34911875853054	-0.407518462676942	-0.407518462676942	-0.407518462676942	-0.407518462676942	-0.407518462676942	2.03435777994216	1.4166757294541	1.63952401676811	2.80800576963852	-0.407518462676942	-0.407518462676942	-0.407518462676942	3.09210388768284	-0.407518462676942	-0.407518462676942	-0.407518462676942	-0.407518462676942	-0.407518462676942	2.22420048764626	1.81260293782764	-0.407518462676942	-0.407518462676942	-0.407518462676942	-0.407518462676942	1.93799953703788	1.96765114440398	1.81790457350925	3.04812198261628	-0.407518462676942	-0.407518462676942	1.88020832535448	-0.407518462676942	-0.407518462676942	-0.407518462676942	1.19656280786366	-0.407518462676942	1.40495101884586	-0.407518462676942	-0.407518462676942	-0.407518462676942	-0.407518462676942	1.74560810987869	1.75423060767692	-0.407518462676942	-0.407518462676942	-0.407518462676942	0.878760809892159	1.40584719240839	-0.407518462676942	-0.407518462676942	-0.407518462676942	-0.407518462676942	1.51831844648143	1.52097540108592	-0.407518462676942	-0.407518462676942	-0.407518462676942	-0.407518462676942	2.1717934067344	-0.407518462676942	-0.407518462676942	-0.407518462676942	-0.407518462676942	-0.407518462676942	0.950479528347071	1.28707287140428	1.97592856762482	-0.407518462676942	-0.407518462676942	1.03126416386169	1.07262225086147	0.805675165264858	0.94070307603121	-0.407518462676942	0.804826366203207	-0.407518462676942	-0.407518462676942	0.455276484550173	0.539059348554689	1.31102136917773	1.06070147265269	-0.407518462676942	1.03523572284299	-0.407518462676942	1.81497127073493	-0.407518462676942	1.09106811887924	1.87339049889196	1.22014176376301	0.983271713821569	0.964974990928475	-0.407518462676942	1.07918889247718	-0.407518462676942	0.828102546258857	0.718505840424432	-0.407518462676942	-0.407518462676942	-0.407518462676942	-0.407518462676942	0.730694049561318	0.573040822295095	0.69771351138166	1.17570702631631	-0.407518462676942	-0.407518462676942	-0.407518462676942	-0.407518462676942	-0.407518462676942	-0.407518462676942	-0.407518462676942	-0.407518462676942	-0.407518462676942	-0.407518462676942	-0.407518462676942	-0.407518462676942	2.40606978599871	2.99644409611141	-0.407518462676942	-0.407518462676942	2.74983426402795	-0.407518462676942	-0.407518462676942	-0.407518462676942	-0.407518462676942	2.68875721625282	2.75610231985666	-0.407518462676942	-0.407518462676942	-0.407518462676942	-0.407518462676942	-0.407518462676942	-0.407518462676942	-0.407518462676942	-0.407518462676942	2.74920910535444	-0.407518462676942	3.94886711309111	-0.407518462676942	-0.407518462676942	-0.407518462676942	-0.407518462676942	-0.407518462676942	-0.407518462676942	-0.407518462676942	-0.407518462676942	-0.407518462676942	-0.407518462676942	-0.407518462676942	-0.407518462676942	-0.407518462676942	-0.407518462676942	-0.407518462676942	-0.407518462676942	-0.407518462676942	-0.407518462676942	-0.407518462676942	-0.407518462676942	-0.407518462676942	-0.407518462676942	-0.407518462676942	2.68577756157618	-0.407518462676942	-0.407518462676942	-0.407518462676942	-0.407518462676942	-0.407518462676942	-0.407518462676942	-0.407518462676942	-0.407518462676942	-0.407518462676942	-0.407518462676942	-0.407518462676942	-0.407518462676942	-0.407518462676942	-0.407518462676942	-0.407518462676942	-0.407518462676942	-0.407518462676942	2.14314284500282	3.67250311709469	-0.407518462676942	-0.407518462676942	-0.407518462676942	-0.407518462676942	-0.407518462676942	-0.407518462676942	3.28317982492654	-0.407518462676942	2.47559319719244	-0.407518462676942	-0.407518462676942	-0.407518462676942	-0.407518462676942	-0.407518462676942	-0.407518462676942	-0.407518462676942	-0.407518462676942	-0.407518462676942	-0.407518462676942	-0.407518462676942	-0.407518462676942	-0.407518462676942	-0.407518462676942	-0.407518462676942	-0.407518462676942	-0.407518462676942	-0.407518462676942	-0.407518462676942	-0.407518462676942	-0.407518462676942	-0.407518462676942	-0.407518462676942	-0.407518462676942	-0.407518462676942	-0.407518462676942	3.54903299166126	-0.407518462676942	-0.407518462676942	-0.407518462676942	-0.407518462676942	-0.407518462676942	-0.407518462676942	-0.407518462676942	-0.407518462676942	-0.407518462676942	-0.407518462676942	-0.407518462676942	-0.407518462676942	-0.407518462676942	-0.407518462676942	-0.407518462676942	-0.407518462676942	-0.407518462676942	-0.407518462676942	-0.407518462676942	-0.407518462676942	-0.407518462676942	-0.407518462676942	-0.407518462676942	2.29525764842965	2.16809925449551	3.35297850420628	-0.407518462676942	-0.407518462676942	2.70194990154042	3.1123771212742	-0.407518462676942	2.15843511524386	2.58397788329547	-0.407518462676942	-0.407518462676942	2.10323400396081	2.25185263367096	-0.407518462676942	-0.407518462676942	-0.407518462676942	2.93401693005791	-0.407518462676942	-0.407518462676942	2.66569649252158	-0.407518462676942	-0.407518462676942	-0.407518462676942	-0.407518462676942	-0.407518462676942	-0.407518462676942	-0.407518462676942	2.62986766425836	2.72077051091464	-0.407518462676942	-0.407518462676942	-0.407518462676942	-0.407518462676942	-0.407518462676942	2.28446882473079	-0.407518462676942	-0.407518462676942	-0.407518462676942	2.08038996177865	-0.407518462676942	-0.407518462676942	-0.407518462676942	-0.407518462676942	-0.407518462676942	-0.407518462676942	-0.407518462676942	-0.407518462676942	-0.407518462676942	-0.407518462676942	-0.407518462676942	-0.407518462676942	-0.407518462676942	-0.407518462676942	-0.407518462676942	-0.407518462676942	-0.407518462676942	-0.407518462676942	-0.407518462676942	-0.407518462676942	-0.407518462676942	-0.407518462676942	-0.407518462676942	-0.407518462676942	-0.407518462676942	-0.407518462676942	-0.407518462676942	-0.407518462676942	-0.407518462676942	-0.407518462676942	-0.407518462676942	-0.407518462676942	-0.407518462676942	-0.407518462676942	-0.407518462676942	-0.407518462676942	-0.407518462676942	-0.407518462676942	-0.407518462676942	-0.407518462676942	-0.407518462676942	-0.407518462676942	2.20800308879754	-0.407518462676942	-0.407518462676942	2.29960114547402	2.08470492268363	3.69358671195665	-0.407518462676942	2.8178453622897	2.36352806347093	1.82774433940118	3.65406894710517	-0.407518462676942	-0.407518462676942	2.2035886719101	1.98033693963021	1.9430419092893	-0.407518462676942	1.79796038282153	-0.407518462676942	-0.407518462676942	2.22379275378061	2.05065088567732	2.04542440727369	1.41885807530915	-0.407518462676942	-0.407518462676942	3.92123796886108	2.79112175049866	-0.407518462676942	-0.407518462676942	-0.407518462676942	-0.407518462676942	-0.407518462676942	-0.407518462676942	-0.407518462676942	-0.407518462676942	-0.407518462676942	-0.407518462676942	-0.407518462676942	-0.407518462676942	-0.407518462676942	-0.407518462676942	-0.407518462676942	-0.407518462676942	-0.407518462676942	-0.407518462676942	-0.407518462676942	2.28963505365901	-0.407518462676942	-0.407518462676942	-0.407518462676942	-0.407518462676942	-0.407518462676942	-0.407518462676942	-0.407518462676942	-0.407518462676942	-0.407518462676942	-0.407518462676942	-0.407518462676942	-0.407518462676942	-0.407518462676942	-0.407518462676942	1.72044084885202	-0.407518462676942	2.38765283762371	-0.407518462676942	-0.407518462676942	-0.407518462676942	2.20880754401312	-0.407518462676942	1.96539014750693	1.95160603380275	-0.407518462676942	-0.407518462676942	-0.407518462676942	-0.407518462676942	-0.407518462676942	-0.407518462676942	-0.407518462676942	2.54688200360377	-0.407518462676942	-0.407518462676942	-0.407518462676942	-0.407518462676942	0.824504629205589	1.32099775747581	2.22583287092076	-0.407518462676942	2.10176947637334	2.14580402222707	-0.407518462676942	-0.407518462676942	2.71588740707492	2.27037839772406	2.52703008828636	-0.407518462676942	-0.407518462676942	-0.407518462676942	-0.407518462676942	-0.407518462676942	-0.407518462676942	-0.407518462676942	-0.407518462676942	-0.407518462676942	-0.407518462676942	-0.407518462676942	-0.407518462676942	-0.407518462676942	-0.407518462676942	-0.407518462676942	-0.407518462676942	-0.407518462676942	-0.407518462676942	2.32823161492806	2.61908605280259	4.01204967127039	-0.407518462676942	-0.407518462676942	-0.407518462676942	1.74534800074637	-0.407518462676942	-0.407518462676942	2.1766725717837	-0.407518462676942	-0.407518462676942	-0.407518462676942	-0.407518462676942	-0.407518462676942	-0.407518462676942	1.4445509437714	1.87058757863453	-0.407518462676942	-0.407518462676942	-0.407518462676942	-0.407518462676942	-0.407518462676942	-0.407518462676942	-0.407518462676942	-0.407518462676942	-0.407518462676942	2.43984624152551	-0.407518462676942	-0.407518462676942	-0.407518462676942	1.68656268335918	2.09247836915514	1.86149410515797	-0.407518462676942	-0.407518462676942	-0.407518462676942	-0.407518462676942	-0.407518462676942	2.33628434172816	-0.407518462676942	2.3685910016706	-0.407518462676942	2.95463206925366	-0.407518462676942	-0.407518462676942	-0.407518462676942	-0.407518462676942	-0.407518462676942	-0.407518462676942	-0.407518462676942	-0.407518462676942	-0.407518462676942	-0.407518462676942	-0.407518462676942	-0.407518462676942	-0.407518462676942	-0.407518462676942	-0.407518462676942	-0.407518462676942	-0.407518462676942	-0.407518462676942	-0.407518462676942	-0.407518462676942	2.02204128298773	-0.407518462676942	-0.407518462676942	-0.407518462676942	2.2948241820657	-0.407518462676942	2.03918557072773	1.88677221569688	-0.407518462676942	-0.407518462676942	3.54133251692864	-0.407518462676942	-0.407518462676942	-0.407518462676942	-0.407518462676942	-0.407518462676942	-0.407518462676942	-0.407518462676942	-0.407518462676942	-0.407518462676942	-0.407518462676942	-0.407518462676942	2.10176947637334	-0.407518462676942	-0.407518462676942	-0.407518462676942	-0.407518462676942	-0.407518462676942	-0.407518462676942	-0.407518462676942	-0.407518462676942	-0.407518462676942	-0.407518462676942	-0.407518462676942	-0.407518462676942	2.09374900864779	-0.407518462676942	-0.407518462676942	-0.407518462676942	-0.407518462676942	-0.407518462676942	-0.407518462676942	-0.407518462676942	-0.407518462676942	2.4948879489576	-0.407518462676942	-0.407518462676942	-0.407518462676942	-0.407518462676942	-0.407518462676942	2.06471173524438	2.57630672577924	1.79003817091451	1.96862161929253	1.54021618096485	2.97334507144879	2.4670583536088	-0.407518462676942	-0.407518462676942	2.82775841666091	-0.407518462676942	1.51343398517231	-0.407518462676942	-0.407518462676942	-0.407518462676942	-0.407518462676942	-0.407518462676942	-0.407518462676942	-0.407518462676942	1.50093851517605	-0.407518462676942	-0.407518462676942	1.71942729746132	-0.407518462676942	-0.407518462676942	-0.407518462676942	-0.407518462676942	2.30570916362751	-0.407518462676942	-0.407518462676942	-0.407518462676942	-0.407518462676942	-0.407518462676942	-0.407518462676942	-0.407518462676942	-0.407518462676942	-0.407518462676942	-0.407518462676942	-0.407518462676942	-0.407518462676942	-0.407518462676942	-0.407518462676942	-0.407518462676942	-0.407518462676942	-0.407518462676942	2.06932068184244	-0.407518462676942	1.82887501211423	-0.407518462676942	-0.407518462676942	1.95160603380275	-0.407518462676942	-0.407518462676942	-0.407518462676942	-0.407518462676942	-0.407518462676942	-0.407518462676942	-0.407518462676942	-0.407518462676942	-0.407518462676942	-0.407518462676942	2.0796724423005	1.72756546078529	-0.407518462676942	-0.407518462676942	-0.407518462676942	-0.407518462676942	-0.407518462676942	-0.407518462676942	-0.407518462676942	-0.407518462676942	-0.407518462676942	-0.407518462676942	-0.407518462676942	-0.407518462676942	-0.407518462676942	-0.407518462676942	-0.407518462676942	-0.407518462676942	-0.407518462676942	-0.407518462676942	1.37884641035838	-0.407518462676942	1.21220118350218	-0.407518462676942	-0.407518462676942	-0.407518462676942	-0.407518462676942	-0.407518462676942	1.75423060767692	3.58700622705688	-0.407518462676942	-0.407518462676942	-0.407518462676942	-0.407518462676942	-0.407518462676942	-0.407518462676942	-0.407518462676942	2.15728096076589	1.48036672692395	-0.407518462676942	2.11872930511246	-0.407518462676942	-0.407518462676942	2.2140503277836	-0.407518462676942	-0.407518462676942	2.27804298375478	1.72120170725012	-0.407518462676942	-0.407518462676942	-0.407518462676942	-0.407518462676942	-0.407518462676942	-0.407518462676942	-0.407518462676942	-0.407518462676942	-0.407518462676942	-0.407518462676942	-0.407518462676942	-0.407518462676942	-0.407518462676942	3.31954729665827	-0.407518462676942	-0.407518462676942	-0.407518462676942	-0.407518462676942	-0.407518462676942	-0.407518462676942	2.32511473544094	-0.407518462676942	-0.407518462676942	-0.407518462676942	-0.407518462676942	-0.407518462676942	-0.407518462676942	2.21243460575872	-0.407518462676942	-0.407518462676942	2.86679786482795	-0.407518462676942	1.86632413721026	1.66526202099777	2.09884621507358	-0.407518462676942	2.75861796107883	-0.407518462676942	-0.407518462676942	-0.407518462676942	2.55410662779412	-0.407518462676942	-0.407518462676942	-0.407518462676942	-0.407518462676942	-0.407518462676942	-0.407518462676942	2.55357003833565	2.1956059120248	-0.407518462676942	-0.407518462676942	-0.407518462676942	-0.407518462676942	1.81622735430434	2.7535914973601	-0.407518462676942	-0.407518462676942	-0.407518462676942	-0.407518462676942	-0.407518462676942	-0.407518462676942	1.82633277426547	2.03918557072773	2.16887596886115	-0.407518462676942	-0.407518462676942	-0.407518462676942	-0.407518462676942	-0.407518462676942	-0.407518462676942	-0.407518462676942	-0.407518462676942	-0.407518462676942	-0.407518462676942	-0.407518462676942	2.78789940564635	2.40654573424554	-0.407518462676942	2.21122430803728	-0.407518462676942	-0.407518462676942	-0.407518462676942	-0.407518462676942	-0.407518462676942	-0.407518462676942	-0.407518462676942	-0.407518462676942	-0.407518462676942	-0.407518462676942	-0.407518462676942	-0.407518462676942	-0.407518462676942	-0.407518462676942	-0.407518462676942	-0.407518462676942	-0.407518462676942	-0.407518462676942	-0.407518462676942	-0.407518462676942	-0.407518462676942	2.40132059579918	-0.407518462676942	-0.407518462676942	-0.407518462676942	-0.407518462676942	-0.407518462676942	-0.407518462676942	-0.407518462676942	-0.407518462676942	-0.407518462676942	-0.407518462676942	-0.407518462676942	-0.407518462676942	-0.407518462676942	-0.407518462676942	-0.407518462676942	-0.407518462676942	-0.407518462676942	-0.407518462676942	-0.407518462676942	-0.407518462676942	-0.407518462676942	-0.407518462676942	-0.407518462676942	-0.407518462676942	-0.407518462676942	2.04751199165817	2.17549965433144	1.90093630392386	-0.407518462676942	-0.407518462676942	-0.407518462676942	-0.407518462676942	-0.407518462676942	2.11058578127825	-0.407518462676942	-0.407518462676942	-0.407518462676942	-0.407518462676942	-0.407518462676942	-0.407518462676942	-0.407518462676942	-0.407518462676942	-0.407518462676942	2.57739975045298	-0.407518462676942	-0.407518462676942	-0.407518462676942	-0.407518462676942	-0.407518462676942	-0.407518462676942	-0.407518462676942	-0.407518462676942	-0.407518462676942	2.03711388887368	-0.407518462676942	-0.407518462676942	-0.407518462676942	-0.407518462676942	-0.407518462676942	-0.407518462676942	-0.407518462676942	-0.407518462676942	-0.407518462676942	2.43935704725147	2.03539050091446	-0.407518462676942	-0.407518462676942	-0.407518462676942	-0.407518462676942	-0.407518462676942	1.66837890147257	1.59605968944422	1.05498679275659	1.81762484295823	-0.407518462676942	-0.407518462676942	-0.407518462676942	-0.407518462676942	-0.407518462676942	1.33735105013071	-0.407518462676942	2.66921752863939	-0.407518462676942	-0.407518462676942	-0.407518462676942	-0.407518462676942	-0.407518462676942	-0.407518462676942	-0.407518462676942	1.99152088770126	-0.407518462676942	-0.407518462676942	-0.407518462676942	-0.407518462676942	-0.407518462676942	-0.407518462676942	-0.407518462676942	-0.407518462676942	-0.407518462676942	1.90093630392386	1.90885567268571	-0.407518462676942	-0.407518462676942	-0.407518462676942	-0.407518462676942	-0.407518462676942	1.17853569427454	-0.407518462676942	1.3743431425291	-0.407518462676942	1.50776909652657	-0.407518462676942	-0.407518462676942	-0.407518462676942	-0.407518462676942	-0.407518462676942	-0.407518462676942	-0.407518462676942	-0.407518462676942	-0.407518462676942	-0.407518462676942	-0.407518462676942	-0.407518462676942	-0.407518462676942	-0.407518462676942	-0.407518462676942	2.11280083695974	-0.407518462676942	-0.407518462676942	-0.407518462676942	-0.407518462676942	-0.407518462676942	-0.407518462676942	-0.407518462676942	-0.407518462676942	1.83397873033474	-0.407518462676942	-0.407518462676942	-0.407518462676942	-0.407518462676942	-0.407518462676942	-0.407518462676942	-0.407518462676942	-0.407518462676942	-0.407518462676942	-0.407518462676942	-0.407518462676942	-0.407518462676942	-0.407518462676942	-0.407518462676942	-0.407518462676942	2.19163539053944	-0.407518462676942	-0.407518462676942	1.97641748671416	-0.407518462676942	-0.407518462676942	-0.407518462676942	-0.407518462676942	-0.407518462676942	-0.407518462676942	-0.407518462676942	-0.407518462676942	-0.407518462676942	-0.407518462676942	1.86280912932662	-0.407518462676942	-0.407518462676942	-0.407518462676942	-0.407518462676942	-0.407518462676942	-0.407518462676942	-0.407518462676942	-0.407518462676942	-0.407518462676942	-0.407518462676942	-0.407518462676942	-0.407518462676942	-0.407518462676942	-0.407518462676942	-0.407518462676942	-0.407518462676942	-0.407518462676942	-0.407518462676942	-0.407518462676942	-0.407518462676942	2.03918557072773	-0.407518462676942	2.82842192216555	-0.407518462676942	-0.407518462676942	-0.407518462676942	-0.407518462676942	-0.407518462676942	-0.407518462676942	-0.407518462676942	-0.407518462676942	-0.407518462676942	-0.407518462676942	2.21688333365654	-0.407518462676942	-0.407518462676942	-0.407518462676942	-0.407518462676942	-0.407518462676942	-0.407518462676942	-0.407518462676942	-0.407518462676942	-0.407518462676942	2.34892049313923	-0.407518462676942	-0.407518462676942	-0.407518462676942	-0.407518462676942	-0.407518462676942	-0.407518462676942	-0.407518462676942	-0.407518462676942	-0.407518462676942	-0.407518462676942	-0.407518462676942	-0.407518462676942	-0.407518462676942	-0.407518462676942	-0.407518462676942	-0.407518462676942	-0.407518462676942	-0.407518462676942	-0.407518462676942	-0.407518462676942	-0.407518462676942	1.89820899536397	-0.407518462676942	-0.407518462676942	2.57931482874968	1.52961374183668	-0.407518462676942	1.48723644983588	-0.407518462676942	-0.407518462676942	-0.407518462676942	-0.407518462676942	-0.407518462676942	-0.407518462676942	-0.407518462676942	-0.407518462676942	-0.407518462676942	-0.407518462676942	1.77894416098576	-0.407518462676942	-0.407518462676942	-0.407518462676942	2.5000160811619	1.78867860586146	-0.407518462676942	-0.407518462676942	-0.407518462676942	-0.407518462676942	-0.407518462676942	-0.407518462676942	-0.407518462676942	-0.407518462676942	-0.407518462676942	-0.407518462676942	-0.407518462676942	1.94272605213849	-0.407518462676942	-0.407518462676942	-0.407518462676942	-0.407518462676942	-0.407518462676942	1.73063490417651	-0.407518462676942	-0.407518462676942	-0.407518462676942	-0.407518462676942	-0.407518462676942	-0.407518462676942	-0.407518462676942	2.53044852177419	-0.407518462676942	1.02862911679922	-0.407518462676942	1.38197832358032	1.45455299538892	1.343652039171	1.25991206217387	-0.407518462676942	-0.407518462676942	-0.407518462676942	-0.407518462676942	-0.407518462676942	-0.407518462676942	-0.407518462676942	-0.407518462676942	-0.407518462676942	-0.407518462676942	-0.407518462676942	-0.407518462676942	1.74873481117919	1.8229530424062	-0.407518462676942	-0.407518462676942	-0.407518462676942	1.92208672873325	1.49654661945655	1.55667658919517	1.3441515508594	-0.407518462676942	1.49535260485859	-0.407518462676942	-0.407518462676942	-0.407518462676942	1.16622162683804	1.69220901007637	-0.407518462676942	1.4927710962978	-0.407518462676942	1.67730628796189	-0.407518462676942	-0.407518462676942	-0.407518462676942	1.51913512949821	-0.407518462676942	-0.407518462676942	2.18491712807185	-0.407518462676942	-0.407518462676942	2.82224203864802	-0.407518462676942	-0.407518462676942	-0.407518462676942	1.51526252411868	1.19174091920138	1.14039006894879	-0.407518462676942	-0.407518462676942	1.52982043499228	-0.407518462676942	-0.407518462676942	-0.407518462676942	-0.407518462676942	-0.407518462676942	-0.407518462676942	-0.407518462676942	-0.407518462676942	-0.407518462676942	-0.407518462676942	-0.407518462676942	-0.407518462676942	0.890548819745061	-0.407518462676942	-0.407518462676942	-0.407518462676942	-0.407518462676942	-0.407518462676942	-0.407518462676942	3.76433813684895	-0.407518462676942	-0.407518462676942	-0.407518462676942	2.21607318885597	-0.407518462676942	-0.407518462676942	1.75896585228429	-0.407518462676942	-0.407518462676942	-0.407518462676942	-0.407518462676942	-0.407518462676942	-0.407518462676942	-0.407518462676942	-0.407518462676942	-0.407518462676942	-0.407518462676942	-0.407518462676942	-0.407518462676942	-0.407518462676942	-0.407518462676942	-0.407518462676942	2.03918557072773	1.99882037634642	1.45550257562428	-0.407518462676942	-0.407518462676942	1.85494422543324	-0.407518462676942	-0.407518462676942	-0.407518462676942	-0.407518462676942	-0.407518462676942	-0.407518462676942	-0.407518462676942	-0.407518462676942	-0.407518462676942	2.67924643481017	1.69122465044379	-0.407518462676942	-0.407518462676942	-0.407518462676942	-0.407518462676942	1.68975000104243	-0.407518462676942	-0.407518462676942	-0.407518462676942	-0.407518462676942	2.02272186808419	-0.407518462676942	-0.407518462676942	-0.407518462676942	-0.407518462676942	-0.407518462676942	-0.407518462676942	-0.407518462676942	-0.407518462676942	-0.407518462676942	2.0510002100995	3.31076055345156	-0.407518462676942	-0.407518462676942	-0.407518462676942	-0.407518462676942	1.47724409349556	-0.407518462676942	-0.407518462676942	-0.407518462676942	-0.407518462676942	-0.407518462676942	-0.407518462676942	-0.407518462676942	2.18649432892881	-0.407518462676942	-0.407518462676942	-0.407518462676942	-0.407518462676942	1.64513117341201	-0.407518462676942	1.59940052560566	1.7417137028826	-0.407518462676942	-0.407518462676942	2.5215277638695	-0.407518462676942	-0.407518462676942	-0.407518462676942	-0.407518462676942	-0.407518462676942	-0.407518462676942	1.72044084885202	-0.407518462676942	-0.407518462676942	-0.407518462676942	-0.407518462676942	2.11058578127825	1.76637729285857	-0.407518462676942	-0.407518462676942	-0.407518462676942	-0.407518462676942	-0.407518462676942	-0.407518462676942	-0.407518462676942	-0.407518462676942	-0.407518462676942	-0.407518462676942	-0.407518462676942	-0.407518462676942	-0.407518462676942	-0.407518462676942	-0.407518462676942	-0.407518462676942	-0.407518462676942	2.44622370113707	2.57357830811216	-0.407518462676942	-0.407518462676942	-0.407518462676942	-0.407518462676942	1.75817506216027	1.73706077151562	1.87339049889196	-0.407518462676942	-0.407518462676942	2.07823880508342	-0.407518462676942	2.29612506218213	-0.407518462676942	-0.407518462676942	-0.407518462676942	-0.407518462676942	-0.407518462676942	-0.407518462676942	-0.407518462676942	-0.407518462676942	-0.407518462676942	-0.407518462676942	-0.407518462676942	-0.407518462676942	-0.407518462676942	-0.407518462676942	-0.407518462676942	1.87161934389566	2.48393408440422	-0.407518462676942	-0.407518462676942	-0.407518462676942	-0.407518462676942	-0.407518462676942	-0.407518462676942	-0.407518462676942	-0.407518462676942	-0.407518462676942	1.6448968740191	2.5215277638695	-0.407518462676942	-0.407518462676942	-0.407518462676942	-0.407518462676942	-0.407518462676942	-0.407518462676942	1.53375667342803	-0.407518462676942	-0.407518462676942	-0.407518462676942	2.42091199512123	-0.407518462676942	-0.407518462676942	-0.407518462676942	-0.407518462676942	-0.407518462676942	-0.407518462676942	-0.407518462676942	-0.407518462676942	2.54182290903386	-0.407518462676942	-0.407518462676942	-0.407518462676942	1.92518789630923	-0.407518462676942	-0.407518462676942	1.94399004962117	-0.407518462676942	-0.407518462676942	-0.407518462676942	-0.407518462676942	-0.407518462676942	-0.407518462676942	-0.407518462676942	-0.407518462676942	-0.407518462676942	-0.407518462676942	1.64442844994861	-0.407518462676942	-0.407518462676942	-0.407518462676942	-0.407518462676942	-0.407518462676942	-0.407518462676942	-0.407518462676942	-0.407518462676942	-0.407518462676942	-0.407518462676942	1.9790288527267	-0.407518462676942	-0.407518462676942	1.78732089287131	-0.407518462676942	-0.407518462676942	-0.407518462676942	-0.407518462676942	-0.407518462676942	-0.407518462676942	-0.407518462676942	1.44492628635143	-0.407518462676942	-0.407518462676942	2.04577206026664	2.12468949001456	1.84713943770233	1.56009035833351	-0.407518462676942	-0.407518462676942	-0.407518462676942	-0.407518462676942	-0.407518462676942	-0.407518462676942	-0.407518462676942	-0.407518462676942	2.29265925139564	1.66120147048414	-0.407518462676942	-0.407518462676942	-0.407518462676942	2.40179467458755	1.88080331908204	-0.407518462676942	1.85146805387035	1.69764108654114	1.60409806499935	1.61515243160275	-0.407518462676942	-0.407518462676942	-0.407518462676942	-0.407518462676942	-0.407518462676942	-0.407518462676942	2.20158774195095	-0.407518462676942	-0.407518462676942	-0.407518462676942	-0.407518462676942	-0.407518462676942	-0.407518462676942	2.45016492911798	-0.407518462676942	-0.407518462676942	1.86047247539449	-0.407518462676942	2.01661198398859	-0.407518462676942	-0.407518462676942	1.74873481117919	1.93517379417535	2.88329109456897	-0.407518462676942	1.14890095711933	-0.407518462676942	-0.407518462676942	-0.407518462676942	-0.407518462676942	-0.407518462676942	-0.407518462676942	-0.407518462676942	-0.407518462676942	-0.407518462676942	-0.407518462676942	-0.407518462676942	-0.407518462676942	-0.407518462676942	-0.407518462676942	-0.407518462676942	1.74899581983569	1.44511401885368	1.86632413721026	2.62844380636573	-0.407518462676942	-0.407518462676942	3.47192053643298	1.87044026818563	-0.407518462676942	-0.407518462676942	-0.407518462676942	-0.407518462676942	-0.407518462676942	-0.407518462676942	-0.407518462676942	1.8411101301465	-0.407518462676942	-0.407518462676942	-0.407518462676942	-0.407518462676942	-0.407518462676942	-0.407518462676942	-0.407518462676942	-0.407518462676942	-0.407518462676942	-0.407518462676942	-0.407518462676942	-0.407518462676942	-0.407518462676942	-0.407518462676942	-0.407518462676942	-0.407518462676942	2.21789682002979	-0.407518462676942	-0.407518462676942	-0.407518462676942	-0.407518462676942	-0.407518462676942	-0.407518462676942	-0.407518462676942	-0.407518462676942	-0.407518462676942	-0.407518462676942	-0.407518462676942	-0.407518462676942	-0.407518462676942	-0.407518462676942	1.76213537111744	-0.407518462676942	-0.407518462676942	-0.407518462676942	-0.407518462676942	-0.407518462676942	-0.407518462676942	1.57192379905592	2.51007750469103	-0.407518462676942	-0.407518462676942	-0.407518462676942	-0.407518462676942	-0.407518462676942	-0.407518462676942	-0.407518462676942	-0.407518462676942	-0.407518462676942	-0.407518462676942	-0.407518462676942	-0.407518462676942	-0.407518462676942	4.51714498236214	-0.407518462676942	-0.407518462676942	-0.407518462676942	-0.407518462676942	-0.407518462676942	-0.407518462676942	-0.407518462676942	-0.407518462676942	-0.407518462676942	-0.407518462676942	3.62711955641226	-0.407518462676942	-0.407518462676942	-0.407518462676942	-0.407518462676942	-0.407518462676942	-0.407518462676942	-0.407518462676942	-0.407518462676942	3.44982766490596	-0.407518462676942	-0.407518462676942	-0.407518462676942	-0.407518462676942	-0.407518462676942	-0.407518462676942	-0.407518462676942	2.03229528234596	-0.407518462676942	-0.407518462676942	-0.407518462676942	-0.407518462676942	-0.407518462676942	-0.407518462676942	-0.407518462676942	-0.407518462676942	-0.407518462676942	-0.407518462676942	-0.407518462676942	-0.407518462676942	-0.407518462676942	-0.407518462676942	-0.407518462676942	-0.407518462676942	-0.407518462676942	-0.407518462676942	-0.407518462676942	2.73738751864998	-0.407518462676942	-0.407518462676942	4.51714498236214	-0.407518462676942	-0.407518462676942	-0.407518462676942	2.40037299689099	-0.407518462676942	-0.407518462676942	-0.407518462676942	-0.407518462676942	-0.407518462676942	-0.407518462676942	2.5025881466757	-0.407518462676942	-0.407518462676942	-0.407518462676942	-0.407518462676942	-0.407518462676942	-0.407518462676942	-0.407518462676942	2.2514350119138	-0.407518462676942	-0.407518462676942	-0.407518462676942	-0.407518462676942	-0.407518462676942	-0.407518462676942	-0.407518462676942	-0.407518462676942	-0.407518462676942	-0.407518462676942	-0.407518462676942	-0.407518462676942	-0.407518462676942	-0.407518462676942	-0.407518462676942	-0.407518462676942	-0.407518462676942	-0.407518462676942	-0.407518462676942	-0.407518462676942	-0.407518462676942	-0.407518462676942	-0.407518462676942	-0.407518462676942	-0.407518462676942	-0.407518462676942	-0.407518462676942	-0.407518462676942	-0.407518462676942	-0.407518462676942	-0.407518462676942	-0.407518462676942	-0.407518462676942	-0.407518462676942	-0.407518462676942	-0.407518462676942	-0.407518462676942	-0.407518462676942	-0.407518462676942	-0.407518462676942	-0.407518462676942	-0.407518462676942	-0.407518462676942	-0.407518462676942	-0.407518462676942	-0.407518462676942	5.57055483537291	-0.407518462676942	-0.407518462676942	-0.407518462676942	-0.407518462676942	-0.407518462676942	-0.407518462676942	-0.407518462676942	-0.407518462676942	-0.407518462676942	-0.407518462676942	3.99528044359337	-0.407518462676942	-0.407518462676942	-0.407518462676942	-0.407518462676942	-0.407518462676942	-0.407518462676942	-0.407518462676942	-0.407518462676942	-0.407518462676942	-0.407518462676942	-0.407518462676942	5.14545224587374	4.20409149316916	-0.407518462676942	-0.407518462676942	-0.407518462676942	-0.407518462676942	-0.407518462676942	5.17795712936194	-0.407518462676942	-0.407518462676942	-0.407518462676942	-0.407518462676942	-0.407518462676942	-0.407518462676942	-0.407518462676942	-0.407518462676942	-0.407518462676942	4.38283554871897	-0.407518462676942	-0.407518462676942	-0.407518462676942	-0.407518462676942	-0.407518462676942	-0.407518462676942	-0.407518462676942	-0.407518462676942	-0.407518462676942	-0.407518462676942	-0.407518462676942	-0.407518462676942	-0.407518462676942	-0.407518462676942	-0.407518462676942	2.44033563234107	-0.407518462676942	-0.407518462676942	-0.407518462676942	-0.407518462676942	-0.407518462676942	-0.407518462676942	1.94683960149357	-0.407518462676942	2.37785160051532	-0.407518462676942	-0.407518462676942	-0.407518462676942	-0.407518462676942	-0.407518462676942	-0.407518462676942	3.27308549888285	-0.407518462676942	-0.407518462676942	3.40310365823044	-0.407518462676942	4.42640825754141	-0.407518462676942	-0.407518462676942	-0.407518462676942	-0.407518462676942	-0.407518462676942	-0.407518462676942	4.80137550431367	-0.407518462676942	-0.407518462676942	-0.407518462676942	-0.407518462676942	-0.407518462676942	-0.407518462676942	-0.407518462676942	-0.407518462676942	-0.407518462676942	3.77197808138936	-0.407518462676942	-0.407518462676942	-0.407518462676942	3.19247943127676	-0.407518462676942	-0.407518462676942	1.81678611708615	2.22155280012106	4.40732237515784	4.53344232304215	5.52279121183259	-0.407518462676942	-0.407518462676942	6.31024062187816	-0.407518462676942	3.81468469627309	-0.407518462676942	-0.407518462676942	-0.407518462676942	-0.407518462676942	-0.407518462676942	-0.407518462676942	-0.407518462676942	-0.407518462676942	-0.407518462676942	-0.407518462676942	-0.407518462676942	-0.407518462676942	2.86270603403566	-0.407518462676942	-0.407518462676942	-0.407518462676942	-0.407518462676942	-0.407518462676942	-0.407518462676942	-0.407518462676942	-0.407518462676942	-0.407518462676942	-0.407518462676942	-0.407518462676942	-0.407518462676942	-0.407518462676942	-0.407518462676942	-0.407518462676942	-0.407518462676942	-0.407518462676942	-0.407518462676942	-0.407518462676942	-0.407518462676942	-0.407518462676942	-0.407518462676942	-0.407518462676942	-0.407518462676942	-0.407518462676942	-0.407518462676942	-0.407518462676942	-0.407518462676942	-0.407518462676942	-0.407518462676942	-0.407518462676942	4.60239769496459	3.76942723769912	5.14545224587374	-0.407518462676942	-0.407518462676942	4.66985608454253	-0.407518462676942	-0.407518462676942	-0.407518462676942	-0.407518462676942	-0.407518462676942	-0.407518462676942	-0.407518462676942	-0.407518462676942	-0.407518462676942	-0.407518462676942	-0.407518462676942	-0.407518462676942	5.08927678638674	4.37723593897758	-0.407518462676942	-0.407518462676942	-0.407518462676942	-0.407518462676942	-0.407518462676942	-0.407518462676942	-0.407518462676942	-0.407518462676942	-0.407518462676942	-0.407518462676942	-0.407518462676942	-0.407518462676942	-0.407518462676942	-0.407518462676942	-0.407518462676942	-0.407518462676942	-0.407518462676942	-0.407518462676942	-0.407518462676942	-0.407518462676942	3.88582401136959	-0.407518462676942	-0.407518462676942	-0.407518462676942	-0.407518462676942	-0.407518462676942	-0.407518462676942	-0.407518462676942	-0.407518462676942	-0.407518462676942	-0.407518462676942	-0.407518462676942	-0.407518462676942	4.29722468622802	4.41493034044979	-0.407518462676942	-0.407518462676942	-0.407518462676942	-0.407518462676942	-0.407518462676942	-0.407518462676942	-0.407518462676942	-0.407518462676942	-0.407518462676942	-0.407518462676942	-0.407518462676942	-0.407518462676942	-0.407518462676942	-0.407518462676942	-0.407518462676942	-0.407518462676942	-0.407518462676942	-0.407518462676942	-0.407518462676942	2.20961256518147	-0.407518462676942	-0.407518462676942	-0.407518462676942	-0.407518462676942	-0.407518462676942	-0.407518462676942	4.050692919121	-0.407518462676942	-0.407518462676942	-0.407518462676942	-0.407518462676942	2.85726962709099	-0.407518462676942	2.56488692985298	-0.407518462676942	-0.407518462676942	-0.407518462676942	-0.407518462676942	-0.407518462676942	-0.407518462676942	-0.407518462676942	-0.407518462676942	-0.407518462676942	-0.407518462676942	-0.407518462676942	-0.407518462676942	-0.407518462676942	2.35483324246841	-0.407518462676942	-0.407518462676942	-0.407518462676942	-0.407518462676942	-0.407518462676942	-0.407518462676942	-0.407518462676942	-0.407518462676942	2.37274940959927	2.49744935485111	-0.407518462676942	-0.407518462676942	-0.407518462676942	2.59169597328323	-0.407518462676942	-0.407518462676942	-0.407518462676942	-0.407518462676942	-0.407518462676942	-0.407518462676942	4.38096689984347	-0.407518462676942	-0.407518462676942	4.6499918763792	4.43025197292995	4.57489402853472	-0.407518462676942	3.90795111027297	-0.407518462676942	-0.407518462676942	-0.407518462676942	-0.407518462676942	-0.407518462676942	-0.407518462676942	-0.407518462676942	-0.407518462676942	-0.407518462676942	-0.407518462676942	-0.407518462676942	-0.407518462676942	-0.407518462676942	2.90560125774758	-0.407518462676942	-0.407518462676942	-0.407518462676942	2.56164310111918	-0.407518462676942	-0.407518462676942	-0.407518462676942	4.28132865569461	-0.407518462676942	-0.407518462676942	-0.407518462676942	-0.407518462676942	-0.407518462676942	-0.407518462676942	3.7630684747369	3.23785603464599	3.61901150632902	-0.407518462676942	3.76179985476107	3.34334821232729	-0.407518462676942	-0.407518462676942	-0.407518462676942	3.96034351242578	3.57686102661316	4.05833096235151	4.75639539384146	-0.407518462676942	-0.407518462676942	-0.407518462676942	3.40410381787622	3.36461930081475	-0.407518462676942	-0.407518462676942	-0.407518462676942	2.74983426402795	3.08407608869371	-0.407518462676942	-0.407518462676942	-0.407518462676942	-0.407518462676942	3.51414912554378	-0.407518462676942	3.46747558295643	-0.407518462676942	-0.407518462676942	-0.407518462676942	-0.407518462676942	-0.407518462676942	2.24145703800107	1.62725885637327	-0.407518462676942	-0.407518462676942	-0.407518462676942	2.1735474859337	-0.407518462676942	-0.407518462676942	-0.407518462676942	-0.407518462676942	-0.407518462676942	2.57303333358298	2.07680703349474	1.91191771262414	2.13368985585002	-0.407518462676942	-0.407518462676942	-0.407518462676942	2.58893409414885	-0.407518462676942	-0.407518462676942	-0.407518462676942	-0.407518462676942	-0.407518462676942	-0.407518462676942	2.59779343163074	1.32635817948777	4.15456785211007	-0.407518462676942	-0.407518462676942	-0.407518462676942	-0.407518462676942	-0.407518462676942	-0.407518462676942	-0.407518462676942	-0.407518462676942	-0.407518462676942	3.23874864739506	2.53282063761423	2.20961256518147	-0.407518462676942	1.57257369459115	3.98135902877692	-0.407518462676942	-0.407518462676942	-0.407518462676942	-0.407518462676942	-0.407518462676942	-0.407518462676942	-0.407518462676942	-0.407518462676942	-0.407518462676942	-0.407518462676942	3.46018335530737	-0.407518462676942	-0.407518462676942	3.40710838077686	-0.407518462676942	-0.407518462676942	-0.407518462676942	2.23115417199489	3.10667099964792	-0.407518462676942	2.6016889864502	-0.407518462676942	2.67274822965416	-0.407518462676942	3.77197808138936	3.47900759676956	3.74164241444567	-0.407518462676942	-0.407518462676942	-0.407518462676942	-0.407518462676942	2.94700065922678	-0.407518462676942	-0.407518462676942	4.97411804385035	2.93043223481259	-0.407518462676942	-0.407518462676942	-0.407518462676942	-0.407518462676942	2.63844434945561	4.1529428968555	-0.407518462676942	-0.407518462676942	-0.407518462676942	2.08470492268363	-0.407518462676942	-0.407518462676942	2.96744669983746	3.08487679691151	-0.407518462676942	-0.407518462676942	-0.407518462676942	4.38377066720633	-0.407518462676942	-0.407518462676942	-0.407518462676942	-0.407518462676942	2.72812970090059	-0.407518462676942	-0.407518462676942	-0.407518462676942	-0.407518462676942	-0.407518462676942	-0.407518462676942	-0.407518462676942	-0.407518462676942	4.24311060268669	3.77325508203093	3.60979791395069	-0.407518462676942	-0.407518462676942	3.7069893636381	3.53913961488513	-0.407518462676942	-0.407518462676942	-0.407518462676942	3.43647258004635	4.6445152652927	-0.407518462676942	-0.407518462676942	-0.407518462676942	-0.407518462676942	2.99044573779073	2.77317721564548	4.21755739291767	-0.407518462676942	-0.407518462676942	-0.407518462676942	-0.407518462676942	-0.407518462676942	-0.407518462676942	-0.407518462676942	-0.407518462676942	-0.407518462676942	-0.407518462676942	4.0706282262348	-0.407518462676942	-0.407518462676942	-0.407518462676942	2.18176927951401	-0.407518462676942	-0.407518462676942	2.51085485632748	3.29380894764704	2.66043296113225	-0.407518462676942	2.17198817027496	2.15997582793607	-0.407518462676942	-0.407518462676942	3.95746659333818	2.97113020135439	4.08302068049545	3.03299334058983	-0.407518462676942	3.06026608046887	3.72731532060275	-0.407518462676942	-0.407518462676942	-0.407518462676942	-0.407518462676942	-0.407518462676942	2.47307678521431	-0.407518462676942	-0.407518462676942	2.58233012950309	2.67157025263265	-0.407518462676942	-0.407518462676942	2.12805613804451	2.20078835057318	3.19999101475168	-0.407518462676942	2.3848443097143	-0.407518462676942	-0.407518462676942	-0.407518462676942	-0.407518462676942	-0.407518462676942	-0.407518462676942	-0.407518462676942	-0.407518462676942	-0.407518462676942	-0.407518462676942	-0.407518462676942	-0.407518462676942	-0.407518462676942	-0.407518462676942	-0.407518462676942	-0.407518462676942	-0.407518462676942	-0.407518462676942	-0.407518462676942	-0.407518462676942	-0.407518462676942	-0.407518462676942	-0.407518462676942	-0.407518462676942	2.59834920612456	-0.407518462676942	-0.407518462676942	-0.407518462676942	-0.407518462676942	-0.407518462676942	2.36582674034537	-0.407518462676942	2.90947323378459	-0.407518462676942	2.96230641181204	2.69054831377262	2.65286798740879	1.66454419023485	2.07145443735065	-0.407518462676942	-0.407518462676942	2.25268832910875	1.85291501983303	-0.407518462676942	1.26881202288157	-0.407518462676942	1.56244478285332	2.43350199774236	1.29346261804	3.02760260320471	2.05625353782899	2.93509418566074	3.54060119356128	1.76054933837256	1.77921327929672	1.93674271293406	-0.407518462676942	-0.407518462676942	-0.407518462676942	-0.407518462676942	2.76082311254455	4.25467993110275	-0.407518462676942	0.912874864996918	0.911037491835087	-0.407518462676942	-0.407518462676942	-0.407518462676942	-0.407518462676942	-0.407518462676942	-0.407518462676942	-0.407518462676942	-0.407518462676942	1.9721876317904	-0.407518462676942	-0.407518462676942	-0.407518462676942	-0.407518462676942	-0.407518462676942	-0.407518462676942	-0.407518462676942	-0.407518462676942	-0.407518462676942	-0.407518462676942	-0.407518462676942	-0.407518462676942	-0.407518462676942	-0.407518462676942	-0.407518462676942	-0.407518462676942	-0.407518462676942	-0.407518462676942	-0.407518462676942	-0.407518462676942	-0.407518462676942	-0.407518462676942	3.26124622693565	-0.407518462676942	2.17510895145592	-0.407518462676942	-0.407518462676942	-0.407518462676942	-0.407518462676942	-0.407518462676942	-0.407518462676942	-0.407518462676942	-0.407518462676942	-0.407518462676942	-0.407518462676942	-0.407518462676942	-0.407518462676942	-0.407518462676942	-0.407518462676942	-0.407518462676942	-0.407518462676942	-0.407518462676942	-0.407518462676942	-0.407518462676942	-0.407518462676942	-0.407518462676942	-0.407518462676942	-0.407518462676942	-0.407518462676942	-0.407518462676942	-0.407518462676942	-0.407518462676942	-0.407518462676942	-0.407518462676942	-0.407518462676942	2.96230641181204	-0.407518462676942	-0.407518462676942	-0.407518462676942	-0.407518462676942	-0.407518462676942	2.28747968508607	3.99307419075866	4.54783399161773	5.21716691883142	-0.407518462676942	-0.407518462676942	-0.407518462676942	-0.407518462676942	-0.407518462676942	-0.407518462676942	4.40353147416294	-0.407518462676942	-0.407518462676942	-0.407518462676942	-0.407518462676942	-0.407518462676942	-0.407518462676942	-0.407518462676942	-0.407518462676942	-0.407518462676942	-0.407518462676942	-0.407518462676942	-0.407518462676942	-0.407518462676942	-0.407518462676942	-0.407518462676942	-0.407518462676942	-0.407518462676942	-0.407518462676942	-0.407518462676942	-0.407518462676942	2.59890522475868	3.72421830087914	-0.407518462676942	-0.407518462676942	-0.407518462676942	-0.407518462676942	4.42832900073372	-0.407518462676942	-0.407518462676942	-0.407518462676942	-0.407518462676942	-0.407518462676942	-0.407518462676942	-0.407518462676942	-0.407518462676942	-0.407518462676942	-0.407518462676942	-0.407518462676942	-0.407518462676942	-0.407518462676942	-0.407518462676942	-0.407518462676942	-0.407518462676942	-0.407518462676942	-0.407518462676942	-0.407518462676942	-0.407518462676942	-0.407518462676942	-0.407518462676942	-0.407518462676942	-0.407518462676942	-0.407518462676942	4.32226262333188	-0.407518462676942	-0.407518462676942	-0.407518462676942	-0.407518462676942	-0.407518462676942	-0.407518462676942	-0.407518462676942	-0.407518462676942	-0.407518462676942	-0.407518462676942	2.80018635884586	1.96829802910043	-0.407518462676942	4.21840272979034	3.58813769041971	-0.407518462676942	3.35684847760622	-0.407518462676942	-0.407518462676942	-0.407518462676942	-0.407518462676942	-0.407518462676942	-0.407518462676942	-0.407518462676942	-0.407518462676942	-0.407518462676942	-0.407518462676942	-0.407518462676942	-0.407518462676942	-0.407518462676942	5.0625520540047	3.84783761455141	-0.407518462676942	-0.407518462676942	-0.407518462676942	-0.407518462676942	-0.407518462676942	-0.407518462676942	-0.407518462676942	-0.407518462676942	-0.407518462676942	-0.407518462676942	-0.407518462676942	-0.407518462676942	-0.407518462676942	-0.407518462676942	-0.407518462676942	-0.407518462676942	-0.407518462676942	-0.407518462676942	-0.407518462676942	-0.407518462676942	-0.407518462676942	-0.407518462676942	-0.407518462676942	5.4517203864831	-0.407518462676942	-0.407518462676942	-0.407518462676942	-0.407518462676942	4.12397018093867	-0.407518462676942	-0.407518462676942	-0.407518462676942	-0.407518462676942	5.21107724454999	-0.407518462676942	-0.407518462676942	-0.407518462676942	-0.407518462676942	-0.407518462676942	-0.407518462676942	-0.407518462676942	-0.407518462676942	-0.407518462676942	-0.407518462676942	4.59601060973531	-0.407518462676942	5.29831608045268	5.37335632367706	5.324056837477	5.53735205755308	-0.407518462676942	-0.407518462676942	5.62346123360035	-0.407518462676942	4.7870426207326	-0.407518462676942	-0.407518462676942	-0.407518462676942	4.08613382610548	-0.407518462676942	-0.407518462676942	-0.407518462676942	-0.407518462676942	-0.407518462676942	4.46132663941338	-0.407518462676942	-0.407518462676942	3.96900578966929	-0.407518462676942	-0.407518462676942	-0.407518462676942	-0.407518462676942	3.21308610642307	-0.407518462676942	-0.407518462676942	-0.407518462676942	-0.407518462676942	-0.407518462676942	-0.407518462676942	-0.407518462676942	2.83041442588725	-0.407518462676942	2.28232294764116	-0.407518462676942	1.89127164281433	-0.407518462676942	1.58106460503728	-0.407518462676942	-0.407518462676942	2.85625275377925	1.541262389291	-0.407518462676942	-0.407518462676942	-0.407518462676942	-0.407518462676942	1.87991095729051	-0.407518462676942	-0.407518462676942	1.7270548259016	-0.407518462676942	-0.407518462676942	-0.407518462676942	2.7872558796873	-0.407518462676942	-0.407518462676942	-0.407518462676942	-0.407518462676942	-0.407518462676942	-0.407518462676942	-0.407518462676942	-0.407518462676942	2.46655814760554	-0.407518462676942	1.68314200304011	-0.407518462676942	-0.407518462676942	-0.407518462676942	-0.407518462676942	-0.407518462676942	-0.407518462676942	-0.407518462676942	-0.407518462676942	-0.407518462676942	-0.407518462676942	-0.407518462676942	1.70136243581926	-0.407518462676942	1.51384000301903	-0.407518462676942	-0.407518462676942	1.99715703010342	-0.407518462676942	2.27718887086567	2.04264717291882	-0.407518462676942	-0.407518462676942	1.66693907135147	-0.407518462676942	-0.407518462676942	1.86222446558671	-0.407518462676942	1.58281609496483	-0.407518462676942	-0.407518462676942	-0.407518462676942	-0.407518462676942	-0.407518462676942	-0.407518462676942	-0.407518462676942	0.525696144743293	1.35168082876793	-0.407518462676942	0.999874075028256	-0.407518462676942	1.67815511316797	-0.407518462676942	-0.407518462676942	-0.407518462676942	1.37763160295975	1.70385134276802	-0.407518462676942	0.161816170916272	1.02334563423793	1.07219440949768	0.448033056459622	-0.407518462676942	-0.407518462676942	-0.407518462676942	-0.407518462676942	-0.407518462676942	-0.407518462676942	-0.407518462676942	-0.407518462676942	1.41940453573129	1.57604762583215	-0.407518462676942	-0.407518462676942	-0.407518462676942	1.26186446175417	1.36746215606805	-0.407518462676942	-0.407518462676942	-0.407518462676942	0.944557395904069	-0.407518462676942	-0.407518462676942	-0.407518462676942	-0.407518462676942	-0.407518462676942	0.968574109671577	2.09793427599593	-0.407518462676942	-0.407518462676942	-0.407518462676942	1.31615513863405	-0.407518462676942	-0.407518462676942	-0.407518462676942	1.85146805387035	-0.407518462676942	-0.407518462676942	-0.407518462676942	-0.407518462676942	-0.407518462676942	-0.407518462676942	-0.407518462676942	-0.407518462676942	1.07871782394607	1.25602173616033	2.02034169311697	-0.407518462676942	-0.407518462676942	-0.407518462676942	-0.407518462676942	-0.407518462676942	1.08772193206396	-0.407518462676942	-0.407518462676942	0.96727216468755	0.958624672251764	-0.407518462676942	-0.407518462676942	-0.407518462676942	-0.407518462676942	0.822356243735721	0.794583927429197	-0.407518462676942	0.720297015715504	-0.407518462676942	-0.407518462676942	-0.407518462676942	-0.407518462676942	-0.407518462676942	0.773600982025851	-0.407518462676942	-0.407518462676942	-0.407518462676942	-0.407518462676942	-0.407518462676942	1.78623605320577	-0.407518462676942	-0.407518462676942	1.62840911380519	-0.407518462676942	1.39144485936553	-0.407518462676942	-0.407518462676942	-0.407518462676942	-0.407518462676942	-0.407518462676942	0.894915454887068	-0.407518462676942	-0.407518462676942	-0.407518462676942	-0.407518462676942	-0.407518462676942	-0.407518462676942	1.08474746611047	-0.407518462676942	1.41268922845268	-0.407518462676942	-0.407518462676942	-0.407518462676942	-0.407518462676942	1.38529698327294	-0.407518462676942	-0.407518462676942	-0.407518462676942	-0.407518462676942	-0.407518462676942	1.01281375649615	-0.407518462676942	-0.407518462676942	-0.407518462676942	0.685300463282126	-0.407518462676942	-0.407518462676942	-0.407518462676942	-0.407518462676942	-0.407518462676942	-0.407518462676942	-0.407518462676942	-0.407518462676942	-0.407518462676942	-0.407518462676942	2.36341324566146	1.5790981674911	-0.407518462676942	-0.407518462676942	-0.407518462676942	-0.407518462676942	-0.407518462676942	-0.407518462676942	1.55742225579364	-0.407518462676942	-0.407518462676942	-0.407518462676942	-0.407518462676942	-0.407518462676942	-0.407518462676942	-0.407518462676942	-0.407518462676942	-0.407518462676942	-0.407518462676942	-0.407518462676942	-0.407518462676942	-0.407518462676942	-0.407518462676942	-0.407518462676942	-0.407518462676942	1.18776873346197	-0.407518462676942	-0.407518462676942	1.2999037349709	1.59140273791694	1.50073841012364	-0.407518462676942	-0.407518462676942	-0.407518462676942	-0.407518462676942	-0.407518462676942	-0.407518462676942	-0.407518462676942	0.860218698971819	-0.407518462676942	-0.407518462676942	-0.407518462676942	-0.407518462676942	-0.407518462676942	-0.407518462676942	-0.407518462676942	-0.407518462676942	-0.407518462676942	-0.407518462676942	-0.407518462676942	-0.407518462676942	-0.407518462676942	-0.407518462676942	-0.407518462676942	-0.407518462676942	-0.407518462676942	-0.407518462676942	-0.407518462676942	-0.407518462676942	-0.407518462676942	1.45133218054767	-0.407518462676942	-0.407518462676942	-0.407518462676942	1.1225313167639	-0.407518462676942	-0.407518462676942	1.28011810046067	1.02251967992731	-0.407518462676942	-0.407518462676942	1.21135525611956	-0.407518462676942	-0.407518462676942	-0.407518462676942	1.3731348619933	-0.407518462676942	-0.407518462676942	-0.407518462676942	-0.407518462676942	-0.407518462676942	-0.407518462676942	-0.407518462676942	-0.407518462676942	-0.407518462676942	-0.407518462676942	-0.407518462676942	-0.407518462676942	-0.407518462676942	0.97481885555006	-0.407518462676942	-0.407518462676942	-0.407518462676942	-0.407518462676942	-0.407518462676942	1.03225491155069	1.61492551284195	-0.407518462676942	-0.407518462676942	0.839517926051578	-0.407518462676942	-0.407518462676942	1.71525755309798	-0.407518462676942	1.7983718658815	0.872518030554423	-0.407518462676942	1.3834613635375	-0.407518462676942	-0.407518462676942	-0.407518462676942	-0.407518462676942	-0.407518462676942	-0.407518462676942	1.35826223958278	-0.407518462676942	-0.407518462676942	-0.407518462676942	-0.407518462676942	-0.407518462676942	-0.407518462676942	-0.407518462676942	-0.407518462676942	-0.407518462676942	-0.407518462676942	-0.407518462676942	-0.407518462676942	-0.407518462676942	-0.407518462676942	-0.407518462676942	-0.407518462676942	-0.407518462676942	-0.407518462676942	-0.407518462676942	-0.407518462676942	-0.407518462676942	1.01495873271832	-0.407518462676942	-0.407518462676942	-0.407518462676942	-0.407518462676942	0.835039291651325	-0.407518462676942	-0.407518462676942	-0.407518462676942	0.846422782952139	-0.407518462676942	-0.407518462676942	0.73313710126061	-0.407518462676942	-0.407518462676942	-0.407518462676942	0.783179440795267	-0.407518462676942	-0.407518462676942	-0.407518462676942	-0.407518462676942	-0.407518462676942	-0.407518462676942	1.4303155053799	-0.407518462676942	-0.407518462676942	0.690998677034573	-0.407518462676942	-0.407518462676942	0.40052315606233	-0.407518462676942	-0.407518462676942	1.32946056125117	-0.407518462676942	-0.407518462676942	-0.407518462676942	-0.407518462676942	1.67585291271209	0.985324667683054	-0.407518462676942	1.04179443112102	-0.407518462676942	-0.407518462676942	-0.407518462676942	-0.407518462676942	-0.407518462676942	-0.407518462676942	0.751106751916558	-0.407518462676942	-0.407518462676942	-0.407518462676942	-0.407518462676942	-0.407518462676942	-0.407518462676942	1.16476275194311	-0.407518462676942	-0.407518462676942	-0.407518462676942	-0.407518462676942	-0.407518462676942	-0.407518462676942	-0.407518462676942	1.07542907545285	-0.407518462676942	-0.407518462676942	-0.407518462676942	-0.407518462676942	-0.407518462676942	-0.407518462676942	0.499153319350649	-0.407518462676942	-0.407518462676942	-0.407518462676942	-0.407518462676942	-0.407518462676942	1.31086146252422	1.10351358627798	-0.407518462676942	-0.407518462676942	-0.407518462676942	-0.407518462676942	-0.407518462676942	-0.407518462676942	-0.407518462676942	-0.407518462676942	-0.407518462676942	-0.407518462676942	-0.407518462676942	-0.407518462676942	-0.407518462676942	0.495468312687433	1.83796613813429	0.962785153860355	-0.407518462676942	0.974920060704087	-0.407518462676942	-0.407518462676942	-0.407518462676942	0.658700407976786	0.715138403576322	-0.407518462676942	-0.407518462676942	-0.407518462676942	-0.407518462676942	-0.407518462676942	0.641634345142559	-0.407518462676942	-0.407518462676942	-0.407518462676942	-0.407518462676942	0.743641501114411	-0.407518462676942	0.831318963059127	0.695931608452779	0.555792642182686	0.778075647042814	-0.407518462676942	0.369997381477432	-0.407518462676942	0.521430999252119	-0.407518462676942	-0.407518462676942	-0.407518462676942	2.64361814505717	3.97990069868494	-0.407518462676942	-0.407518462676942	-0.407518462676942	-0.407518462676942	-0.407518462676942	-0.407518462676942	-0.407518462676942	-0.407518462676942	-0.407518462676942	-0.407518462676942	-0.407518462676942	-0.407518462676942	-0.407518462676942	-0.407518462676942	-0.407518462676942	-0.407518462676942	1.24696942800228	-0.407518462676942	-0.407518462676942	-0.407518462676942	-0.407518462676942	1.3454850673244	-0.407518462676942	-0.407518462676942	2.92186739412885	-0.407518462676942	-0.407518462676942	-0.407518462676942	-0.407518462676942	-0.407518462676942	-0.407518462676942	-0.407518462676942	-0.407518462676942	-0.407518462676942	-0.407518462676942	-0.407518462676942	1.42948542615926	1.45360445376311	-0.407518462676942	-0.407518462676942	2.19104100436543	3.76053227537545	-0.407518462676942	-0.407518462676942	-0.407518462676942	-0.407518462676942	-0.407518462676942	1.43782256474994	-0.407518462676942	-0.407518462676942	-0.407518462676942	-0.407518462676942	-0.407518462676942	-0.407518462676942	1.4595021953292	-0.407518462676942	-0.407518462676942	1.00493566087247	-0.407518462676942	-0.407518462676942	1.54419824430055	-0.407518462676942	-0.407518462676942	-0.407518462676942	-0.407518462676942	-0.407518462676942	1.4494431634346	-0.407518462676942	-0.407518462676942	1.60320145586679	-0.407518462676942	-0.407518462676942	-0.407518462676942	-0.407518462676942	-0.407518462676942	-0.407518462676942	-0.407518462676942	1.08498496712723	-0.407518462676942	1.64841749389004	0.96727216468755	-0.407518462676942	1.5622304923183	0.929747954576758	-0.407518462676942	-0.407518462676942	0.346546476893362	0.353158881170383	-0.407518462676942	-0.407518462676942	-0.407518462676942	-0.407518462676942	1.89067058640448	1.02262830126412	1.32091681003377	-0.407518462676942	-0.407518462676942	-0.407518462676942	-0.407518462676942	2.3171374541484	-0.407518462676942	-0.407518462676942	-0.407518462676942	-0.407518462676942	-0.407518462676942	1.9018470021917	-0.407518462676942	-0.407518462676942	-0.407518462676942	-0.407518462676942	-0.407518462676942	-0.407518462676942	2.14656551827763	-0.407518462676942	-0.407518462676942	-0.407518462676942	1.97024105067071	-0.407518462676942	1.03247527123151	3.1599108645122	0.500900563566345	-0.407518462676942	-0.407518462676942	2.19322193886418	2.13068167444731	1.76266461577405	-0.407518462676942	2.03401375790834	-0.407518462676942	1.69442751454359	-0.407518462676942	-0.407518462676942	-0.407518462676942	-0.407518462676942	-0.407518462676942	2.07323574031109	-0.407518462676942	-0.407518462676942	-0.407518462676942	-0.407518462676942	-0.407518462676942	-0.407518462676942	-0.407518462676942	1.36592174056116	-0.407518462676942	-0.407518462676942	-0.407518462676942	-0.407518462676942	-0.407518462676942	-0.407518462676942	-0.407518462676942	-0.407518462676942	-0.407518462676942	-0.407518462676942	-0.407518462676942	-0.407518462676942	-0.407518462676942	-0.407518462676942	-0.407518462676942	-0.407518462676942	-0.407518462676942	-0.407518462676942	-0.407518462676942	-0.407518462676942	-0.407518462676942	-0.407518462676942	-0.407518462676942	-0.407518462676942	-0.407518462676942	2.89300639574434	-0.407518462676942	2.46805937802955	-0.407518462676942	-0.407518462676942	-0.407518462676942	1.89367936671287	-0.407518462676942	2.74421855973604	2.42139381854649	1.72196316207965	-0.407518462676942	-0.407518462676942	2.64823471245574	1.95607420019875	-0.407518462676942	-0.407518462676942	-0.407518462676942	-0.407518462676942	-0.407518462676942	-0.407518462676942	-0.407518462676942	-0.407518462676942	-0.407518462676942	-0.407518462676942	-0.407518462676942	-0.407518462676942	-0.407518462676942	-0.407518462676942	-0.407518462676942	-0.407518462676942	-0.407518462676942	-0.407518462676942	2.49284264238042	-0.407518462676942	-0.407518462676942	-0.407518462676942	-0.407518462676942	-0.407518462676942	-0.407518462676942	-0.407518462676942	-0.407518462676942	1.67367699277982	-0.407518462676942	-0.407518462676942	-0.407518462676942	2.16693518245659	-0.407518462676942	-0.407518462676942	-0.407518462676942	-0.407518462676942	-0.407518462676942	-0.407518462676942	-0.407518462676942	-0.407518462676942	-0.407518462676942	-0.407518462676942	1.99882037634642	1.98657235258406	-0.407518462676942	1.74404848927407	-0.407518462676942	-0.407518462676942	1.52466734739177	-0.407518462676942	-0.407518462676942	-0.407518462676942	-0.407518462676942	1.75554367060112	-0.407518462676942	-0.407518462676942	-0.407518462676942	-0.407518462676942	-0.407518462676942	-0.407518462676942	-0.407518462676942	-0.407518462676942	-0.407518462676942	-0.407518462676942	-0.407518462676942	-0.407518462676942	-0.407518462676942	-0.407518462676942	-0.407518462676942	-0.407518462676942	-0.407518462676942	-0.407518462676942	-0.407518462676942	-0.407518462676942	-0.407518462676942	1.19974821399784	-0.407518462676942	-0.407518462676942	1.22658245083408	-0.407518462676942	-0.407518462676942	1.28505747611697	-0.407518462676942	-0.407518462676942	-0.407518462676942	-0.407518462676942	1.22773310601592	-0.407518462676942	-0.407518462676942	-0.407518462676942	-0.407518462676942	-0.407518462676942	0.738467542695064	-0.407518462676942	0.559997848324134	0.745237821886627	-0.407518462676942	-0.407518462676942	-0.407518462676942	-0.407518462676942	-0.407518462676942	-0.407518462676942	-0.407518462676942	-0.407518462676942	2.15715279429615	-0.407518462676942	-0.407518462676942	-0.407518462676942	-0.407518462676942	-0.407518462676942	1.17128338411892	-0.407518462676942	-0.407518462676942	-0.407518462676942	1.5790981674911	-0.407518462676942	-0.407518462676942	-0.407518462676942	-0.407518462676942	-0.407518462676942	-0.407518462676942	-0.407518462676942	0.28853212666882	-0.407518462676942	-0.407518462676942	-0.407518462676942	0.69771351138166	-0.407518462676942	-0.407518462676942	-0.407518462676942	1.47161253624834	1.04235311882328	2.46057154348744	-0.407518462676942	-0.407518462676942	-0.407518462676942	-0.407518462676942	-0.407518462676942	0.599391135008938	-0.407518462676942	0.479479605893215	-0.407518462676942	-0.407518462676942	0.348924094909506	-0.407518462676942	-0.407518462676942	-0.407518462676942	-0.407518462676942	-0.407518462676942	-0.407518462676942	-0.407518462676942	1.2181489183278	0.993704097663719	1.13757480310519	-0.407518462676942	1.09551401569175	-0.407518462676942	1.04830300139907	-0.407518462676942	-0.407518462676942	-0.407518462676942	-0.407518462676942	-0.407518462676942	-0.407518462676942	-0.407518462676942	-0.407518462676942	-0.407518462676942	0.782511162481947	-0.407518462676942	-0.407518462676942	-0.407518462676942	-0.407518462676942	1.64045622575251	-0.407518462676942	-0.407518462676942	-0.407518462676942	-0.407518462676942	1.13527939520673	1.06323075862959	1.05886769951228	-0.407518462676942	-0.407518462676942	-0.407518462676942	-0.407518462676942	-0.407518462676942	-0.407518462676942	-0.407518462676942	-0.407518462676942	-0.407518462676942	-0.407518462676942	-0.407518462676942	-0.407518462676942	-0.407518462676942	-0.407518462676942	2.09902869305592	-0.407518462676942	-0.407518462676942	-0.407518462676942	-0.407518462676942	-0.407518462676942	-0.407518462676942	-0.407518462676942	-0.407518462676942	-0.407518462676942	-0.407518462676942	2.31426997065241	-0.407518462676942	-0.407518462676942	-0.407518462676942	-0.407518462676942	-0.407518462676942	-0.407518462676942	-0.407518462676942	-0.407518462676942	-0.407518462676942	-0.407518462676942	-0.407518462676942	-0.407518462676942	-0.407518462676942	1.0996238859401	-0.407518462676942	-0.407518462676942	1.28397436838255	-0.407518462676942	-0.407518462676942	-0.407518462676942	-0.407518462676942	-0.407518462676942	-0.407518462676942	-0.407518462676942	-0.407518462676942	-0.407518462676942	-0.407518462676942	-0.407518462676942	-0.407518462676942	0.505924501559208	-0.407518462676942	-0.407518462676942	-0.407518462676942	0.857855496329627	-0.407518462676942	-0.407518462676942	-0.407518462676942	-0.407518462676942	-0.407518462676942	-0.407518462676942	-0.407518462676942	0.929559065696963	-0.407518462676942	0.876933496492178	-0.407518462676942	-0.407518462676942	-0.407518462676942	-0.407518462676942	-0.407518462676942	-0.407518462676942	0.904739057134456	-0.407518462676942	1.30830725009112	-0.407518462676942	-0.407518462676942	0.757889845199595	-0.407518462676942	-0.407518462676942	0.537390788090481	-0.407518462676942	1.3112612884731	-0.407518462676942	-0.407518462676942	0.805675165264858	0.705482282802643	-0.407518462676942	0.62334663569144	-0.407518462676942	-0.407518462676942	-0.407518462676942	-0.407518462676942	-0.407518462676942	-0.407518462676942	1.20615924528577	1.05010923630472	0.734499015970008	-0.407518462676942	-0.407518462676942	-0.407518462676942	-0.407518462676942	-0.407518462676942	1.7229793642794	-0.407518462676942	-0.407518462676942	-0.407518462676942	-0.407518462676942	0.851653524097387	0.610955289177991	-0.407518462676942	-0.407518462676942	-0.407518462676942	-0.407518462676942	1.82901643511944	-0.407518462676942	-0.407518462676942	-0.407518462676942	-0.407518462676942	-0.407518462676942	0.687297306176383	-0.407518462676942	-0.407518462676942	-0.407518462676942	-0.407518462676942	-0.407518462676942	-0.407518462676942	-0.407518462676942	-0.407518462676942	-0.407518462676942	-0.407518462676942	1.37806526017844	0.798537346990403	-0.407518462676942	0.912047390220435	0.878847959099364	-0.407518462676942	-0.407518462676942	0.725840067081164	-0.407518462676942	-0.407518462676942	-0.407518462676942	-0.407518462676942	-0.407518462676942	-0.407518462676942	-0.407518462676942	-0.407518462676942	-0.407518462676942	-0.407518462676942	-0.407518462676942	-0.407518462676942	-0.407518462676942	-0.407518462676942	0.677694133210587	-0.407518462676942	-0.407518462676942	-0.407518462676942	-0.407518462676942	0.861319006711409	-0.407518462676942	-0.407518462676942	-0.407518462676942	-0.407518462676942	-0.407518462676942	-0.407518462676942	-0.407518462676942	-0.407518462676942	-0.407518462676942	-0.407518462676942	-0.407518462676942	-0.407518462676942	-0.407518462676942	-0.407518462676942	-0.407518462676942	-0.407518462676942	0.656337125954898	-0.407518462676942	-0.407518462676942	-0.407518462676942	1.53844040912187	-0.407518462676942	-0.407518462676942	-0.407518462676942	0.441879429931326	-0.407518462676942	1.79249006836003	-0.407518462676942	-0.407518462676942	-0.407518462676942	-0.407518462676942	-0.407518462676942	-0.407518462676942	-0.407518462676942	2.14770873095122	-0.407518462676942	1.85088984178277	1.67078347122206	1.88050577927146	-0.407518462676942	-0.407518462676942	1.91868603678909	3.05202784754018	1.96088256286621	2.1385954587281	2.37089944391164	1.31889574107828	3.08167671427312	-0.407518462676942	-0.407518462676942	-0.407518462676942	2.27740234047958	-0.407518462676942	-0.407518462676942	-0.407518462676942	-0.407518462676942	-0.407518462676942	-0.407518462676942	-0.407518462676942	-0.407518462676942	-0.407518462676942	-0.407518462676942	-0.407518462676942	-0.407518462676942	-0.407518462676942	-0.407518462676942	-0.407518462676942	-0.407518462676942	-0.407518462676942	-0.407518462676942	-0.407518462676942	-0.407518462676942	-0.407518462676942	1.64454553413412	-0.407518462676942	-0.407518462676942	-0.407518462676942	-0.407518462676942	0.286052500126227	0.768798551237558	-0.407518462676942	-0.407518462676942	-0.407518462676942	-0.407518462676942	-0.407518462676942	-0.407518462676942	-0.407518462676942	-0.407518462676942	-0.407518462676942	1.8686741896939	1.62633966768345	1.68192328797844	-0.407518462676942	-0.407518462676942	1.30179875247948	1.17759162246812	-0.407518462676942	-0.407518462676942	1.72909897380477	1.54651170320084	-0.407518462676942	-0.407518462676942	-0.407518462676942	-0.407518462676942	-0.407518462676942	-0.407518462676942	-0.407518462676942	-0.407518462676942	-0.407518462676942	-0.407518462676942	-0.407518462676942	-0.407518462676942	-0.407518462676942	-0.407518462676942	1.30195687229941	-0.407518462676942	-0.407518462676942	-0.407518462676942	-0.407518462676942	-0.407518462676942	1.12730158046096	-0.407518462676942	-0.407518462676942	1.47277471602879	-0.407518462676942	-0.407518462676942	1.03612140346205	-0.407518462676942	-0.407518462676942	-0.407518462676942	-0.407518462676942	-0.407518462676942	-0.407518462676942	-0.407518462676942	-0.407518462676942	1.64935854931976	-0.407518462676942	-0.407518462676942	-0.407518462676942	-0.407518462676942	-0.407518462676942	-0.407518462676942	-0.407518462676942	-0.407518462676942	-0.407518462676942	-0.407518462676942	-0.407518462676942	0.951455518157174	-0.407518462676942	-0.407518462676942	-0.407518462676942	-0.407518462676942	-0.407518462676942	0.913150929189258	-0.407518462676942	-0.407518462676942	-0.407518462676942	-0.407518462676942	-0.407518462676942	-0.407518462676942	-0.407518462676942	-0.407518462676942	-0.407518462676942	0.641806248973442	-0.407518462676942	-0.407518462676942	2.10079419863212	-0.407518462676942	-0.407518462676942	-0.407518462676942	-0.407518462676942	2.20439002622094	-0.407518462676942	-0.407518462676942	-0.407518462676942	-0.407518462676942	-0.407518462676942	-0.407518462676942	-0.407518462676942	-0.407518462676942	-0.407518462676942	-0.407518462676942	2.03539050091446	-0.407518462676942	1.31054174407677	-0.407518462676942	1.44005952531079	1.48252000169833	-0.407518462676942	-0.407518462676942	-0.407518462676942	-0.407518462676942	-0.407518462676942	1.98262996032117	-0.407518462676942	-0.407518462676942	1.345318259491	-0.407518462676942	1.62565086862515	-0.407518462676942	1.22357010675993	1.7461285352189	1.63233059365425	-0.407518462676942	-0.407518462676942	1.45019827561812	-0.407518462676942	-0.407518462676942	1.6550246558589	-0.407518462676942	-0.407518462676942	1.68021969171426	-0.407518462676942	-0.407518462676942	-0.407518462676942	-0.407518462676942	-0.407518462676942	-0.407518462676942	-0.407518462676942	-0.407518462676942	-0.407518462676942	-0.407518462676942	1.30211502319429	-0.407518462676942	-0.407518462676942	-0.407518462676942	1.45227823689967	-0.407518462676942	-0.407518462676942	-0.407518462676942	-0.407518462676942	-0.407518462676942	-0.407518462676942	-0.407518462676942	-0.407518462676942	-0.407518462676942	-0.407518462676942	-0.407518462676942	-0.407518462676942	-0.407518462676942	-0.407518462676942	-0.407518462676942	-0.407518462676942	-0.407518462676942	-0.407518462676942	-0.407518462676942	-0.407518462676942	1.22975087948267	-0.407518462676942	-0.407518462676942	-0.407518462676942	-0.407518462676942	1.4063853517902	-0.407518462676942	-0.407518462676942	-0.407518462676942	1.34565190898338	-0.407518462676942	-0.407518462676942	-0.407518462676942	-0.407518462676942	-0.407518462676942	-0.407518462676942	-0.407518462676942	-0.407518462676942	1.28909336625296	-0.407518462676942	-0.407518462676942	-0.407518462676942	-0.407518462676942	-0.407518462676942	1.4099818340397	1.66167828161478	1.41794808540735	-0.407518462676942	-0.407518462676942	-0.407518462676942	1.34983397570762	1.65455118105631	-0.407518462676942	-0.407518462676942	-0.407518462676942	-0.407518462676942	-0.407518462676942	-0.407518462676942	-0.407518462676942	-0.407518462676942	1.07087362593755	-0.407518462676942	-0.407518462676942	-0.407518462676942	0.893486271357532	-0.407518462676942	-0.407518462676942	1.43373651768029	1.05294087773634	1.67633712525149	-0.407518462676942	-0.407518462676942	-0.407518462676942	-0.407518462676942	-0.407518462676942	-0.407518462676942	-0.407518462676942	-0.407518462676942	-0.407518462676942	-0.407518462676942	-0.407518462676942	-0.407518462676942	-0.407518462676942	0.71441480365409	-0.407518462676942	-0.407518462676942	-0.407518462676942	-0.407518462676942	-0.407518462676942	-0.407518462676942	-0.407518462676942	0.387641174790983	0.0980264654502152	-0.407518462676942	1.18572230534894	-0.407518462676942	-0.407518462676942	-0.407518462676942	0.483853734003877	0.475955116898933	-0.407518462676942	-0.407518462676942	-0.407518462676942	-0.407518462676942	-0.407518462676942	-0.407518462676942	-0.407518462676942	-0.407518462676942	-0.407518462676942	-0.407518462676942	0.693965651391344	-0.407518462676942	-0.407518462676942	-0.407518462676942	-0.407518462676942	-0.407518462676942	-0.407518462676942	-0.407518462676942	-0.407518462676942	-0.407518462676942	-0.407518462676942	-0.407518462676942	-0.407518462676942	-0.407518462676942	-0.407518462676942	-0.407518462676942	-0.407518462676942	0.911312759632399	-0.407518462676942	-0.407518462676942	-0.407518462676942	-0.407518462676942	-0.407518462676942	0.941375933216208	-0.407518462676942	1.41214705912733	1.11086382690158	-0.407518462676942	-0.407518462676942	-0.407518462676942	-0.407518462676942	-0.407518462676942	1.6757318979614	-0.407518462676942	-0.407518462676942	-0.407518462676942	0.634296620434236	-0.407518462676942	-0.407518462676942	0.868648040367557	1.01110262734806	-0.407518462676942	-0.407518462676942	-0.407518462676942	-0.407518462676942	-0.407518462676942	-0.407518462676942	0.940222890536133	-0.407518462676942	-0.407518462676942	-0.407518462676942	1.14682868673579	1.04909265310929	-0.407518462676942	1.19325307258042	1.47607596774859	-0.407518462676942	-0.407518462676942	-0.407518462676942	-0.407518462676942	-0.407518462676942	-0.407518462676942	-0.407518462676942	1.13400726228431	-0.407518462676942	-0.407518462676942	-0.407518462676942	-0.407518462676942	1.29628406114929	0.989863462254964	-0.407518462676942	-0.407518462676942	-0.407518462676942	-0.407518462676942	1.41160523537394	-0.407518462676942	-0.407518462676942	-0.407518462676942	-0.407518462676942	-0.407518462676942	-0.407518462676942	-0.407518462676942	-0.407518462676942	-0.407518462676942	1.4152239315363	-0.407518462676942	-0.407518462676942	-0.407518462676942	-0.407518462676942	-0.407518462676942	-0.407518462676942	1.19078020723212	-0.407518462676942	-0.407518462676942	-0.407518462676942	-0.407518462676942	0.968073058091647	-0.407518462676942	-0.407518462676942	-0.407518462676942	0.845926958883499	0.710354178701629	-0.407518462676942	-0.407518462676942	0.736069356681588	-0.407518462676942	-0.407518462676942	-0.407518462676942	-0.407518462676942	1.31889574107828	-0.407518462676942	-0.407518462676942	-0.407518462676942	-0.407518462676942	-0.407518462676942	-0.407518462676942	-0.407518462676942	-0.407518462676942	0.735522647928856	-0.407518462676942	1.82253137023736	-0.407518462676942	-0.407518462676942	-0.407518462676942	-0.407518462676942	-0.407518462676942	-0.407518462676942	-0.407518462676942	-0.407518462676942	-0.407518462676942	0.200461079309859	-0.407518462676942	0.132178432399438	0.63803763461553	-0.407518462676942	-0.407518462676942	1.54230981274055	1.06380686831303	1.54619588251917	-0.407518462676942	-0.407518462676942	-0.407518462676942	0.872604306287981	-0.407518462676942	-0.407518462676942	-0.407518462676942	-0.407518462676942	-0.407518462676942	-0.407518462676942	-0.407518462676942	-0.407518462676942	-0.407518462676942	-0.407518462676942	-0.407518462676942	-0.407518462676942	-0.407518462676942	-0.407518462676942	-0.407518462676942	-0.407518462676942	-0.407518462676942	-0.407518462676942	-0.407518462676942	-0.407518462676942	-0.407518462676942	-0.407518462676942	-0.407518462676942	-0.407518462676942	-0.407518462676942	-0.407518462676942	-0.407518462676942	-0.407518462676942	0.963680117197219	0.741428081008942	-0.407518462676942	-0.407518462676942	-0.407518462676942	-0.407518462676942	-0.407518462676942	-0.407518462676942	0.693396235155671	-0.407518462676942	-0.407518462676942	-0.407518462676942	-0.407518462676942	-0.407518462676942	-0.407518462676942	-0.407518462676942	0.732865118874592	0.799606314728335	-0.407518462676942	-0.407518462676942	0.467841007377453	-0.407518462676942	-0.407518462676942	-0.407518462676942	-0.407518462676942	-0.407518462676942	1.2855221157796	0.576898238520626	1.39100423133866	1.30156163099396	-0.407518462676942	-0.407518462676942	-0.407518462676942	-0.407518462676942	-0.407518462676942	0.427240890423642	-0.407518462676942	0.238131859672693	0.260138092743708	1.05483503797217	-0.407518462676942	-0.407518462676942	0.338013654033416	-0.407518462676942	-0.407518462676942	0.192075299924776	-0.407518462676942	-0.407518462676942	-0.407518462676942	1.87872234275398	-0.407518462676942	-0.407518462676942	-0.407518462676942	2.13256083966385	-0.407518462676942	-0.407518462676942	1.69714599156353	1.32864300018667	-0.407518462676942	-0.407518462676942	-0.407518462676942	1.90321454924196	2.16654742467497	-0.407518462676942	1.30053491145872	1.6309446665796	-0.407518462676942	-0.407518462676942	-0.407518462676942	-0.407518462676942	2.93617229582854	-0.407518462676942	-0.407518462676942	-0.407518462676942	-0.407518462676942	-0.407518462676942	-0.407518462676942	-0.407518462676942	-0.407518462676942	-0.407518462676942	-0.407518462676942	-0.407518462676942	-0.407518462676942	-0.407518462676942	1.91375926670865	-0.407518462676942	-0.407518462676942	-0.407518462676942	-0.407518462676942	-0.407518462676942	-0.407518462676942	2.47207166198216	-0.407518462676942	-0.407518462676942	-0.407518462676942	-0.407518462676942	-0.407518462676942	-0.407518462676942	-0.407518462676942	-0.407518462676942	-0.407518462676942	-0.407518462676942	1.11024844259544	-0.407518462676942	-0.407518462676942	-0.407518462676942	-0.407518462676942	-0.407518462676942	-0.407518462676942	-0.407518462676942	-0.407518462676942	-0.407518462676942	-0.407518462676942	-0.407518462676942	1.27673997601972	-0.407518462676942	-0.407518462676942	1.29189943141587	-0.407518462676942	-0.407518462676942	-0.407518462676942	-0.407518462676942	1.61107633941727	-0.407518462676942	-0.407518462676942	-0.407518462676942	-0.407518462676942	-0.407518462676942	-0.407518462676942	1.92332609257883	1.26216526088468	2.45016492911798	1.40530937453649	-0.407518462676942	-0.407518462676942	-0.407518462676942	-0.407518462676942	-0.407518462676942	1.26216526088468	0.963879163097202	-0.407518462676942	-0.407518462676942	-0.407518462676942	-0.407518462676942	-0.407518462676942	-0.407518462676942	-0.407518462676942	-0.407518462676942	-0.407518462676942	-0.407518462676942	-0.407518462676942	-0.407518462676942	-0.407518462676942	1.15895560889523	-0.407518462676942	-0.407518462676942	1.53917118550114	-0.407518462676942	-0.407518462676942	-0.407518462676942	-0.407518462676942	1.93548739049519	-0.407518462676942	-0.407518462676942	-0.407518462676942	-0.407518462676942	-0.407518462676942	-0.407518462676942	-0.407518462676942	1.04090146589028	-0.407518462676942	-0.407518462676942	1.56437567087583	-0.407518462676942	-0.407518462676942	-0.407518462676942	0.86633764720089	-0.407518462676942	1.07273897981948	-0.407518462676942	1.20085931242314	-0.407518462676942	0.854160245204566	-0.407518462676942	-0.407518462676942	-0.407518462676942	-0.407518462676942	-0.407518462676942	0.98224759818525	1.92892146797073	-0.407518462676942	-0.407518462676942	-0.407518462676942	1.47958502569314	-0.407518462676942	-0.407518462676942	-0.407518462676942	-0.407518462676942	1.05932569350409	-0.407518462676942	1.43447799191608	-0.407518462676942	-0.407518462676942	-0.407518462676942	-0.407518462676942	-0.407518462676942	-0.407518462676942	-0.407518462676942	-0.407518462676942	0.998929234030832	-0.407518462676942	-0.407518462676942	-0.407518462676942	-0.407518462676942	-0.407518462676942	-0.407518462676942	-0.407518462676942	1.34149099020594	-0.407518462676942	-0.407518462676942	1.02578582935386	0.953901884838356	1.11903625666784	1.0876027149208	1.76187085519293	1.61107633941727	-0.407518462676942	-0.407518462676942	-0.407518462676942	-0.407518462676942	-0.407518462676942	1.04875412133294	-0.407518462676942	-0.407518462676942	-0.407518462676942	1.37641855829876	-0.407518462676942	-0.407518462676942	1.26246617486836	-0.407518462676942	-0.407518462676942	-0.407518462676942	-0.407518462676942	-0.407518462676942	-0.407518462676942	-0.407518462676942	-0.407518462676942	-0.407518462676942	-0.407518462676942	-0.407518462676942	-0.407518462676942	-0.407518462676942	-0.407518462676942	-0.407518462676942	1.07133950295579	1.12428515577587	-0.407518462676942	0.637639557409762	-0.407518462676942	-0.407518462676942	-0.407518462676942	-0.407518462676942	-0.407518462676942	-0.407518462676942	-0.407518462676942	-0.407518462676942	-0.407518462676942	-0.407518462676942	-0.407518462676942	1.10059434128986	-0.407518462676942	-0.407518462676942	0.807221581459812	-0.407518462676942	1.46380802264127	-0.407518462676942	-0.407518462676942	-0.407518462676942	-0.407518462676942	-0.407518462676942	-0.407518462676942	-0.407518462676942	-0.407518462676942	-0.407518462676942	0.427636599067271	-0.407518462676942	-0.407518462676942	0.561359225992368	0.206312904058794	0.45397115217261	-0.407518462676942	0.676590107513648	-0.407518462676942	-0.407518462676942	-0.407518462676942	0.546265415640605	-0.407518462676942	0.596188535392238	-0.407518462676942	0.617467587242322	-0.407518462676942	-0.407518462676942	-0.407518462676942	-0.407518462676942	-0.407518462676942	-0.407518462676942	-0.407518462676942	-0.407518462676942	2.19879231792275	-0.407518462676942	-0.407518462676942	-0.407518462676942	1.79522148169135	-0.407518462676942	-0.407518462676942	-0.407518462676942	-0.407518462676942	1.7001203879167	-0.407518462676942	-0.407518462676942	-0.407518462676942	-0.407518462676942	-0.407518462676942	-0.407518462676942	-0.407518462676942	-0.407518462676942	-0.407518462676942	-0.407518462676942	1.44305120370275	1.76770663709798	-0.407518462676942	-0.407518462676942	-0.407518462676942	1.29911546065474	-0.407518462676942	-0.407518462676942	-0.407518462676942	-0.407518462676942	-0.407518462676942	-0.407518462676942	-0.407518462676942	-0.407518462676942	-0.407518462676942	-0.407518462676942	-0.407518462676942	-0.407518462676942	-0.407518462676942	0.646122665696833	-0.407518462676942	-0.407518462676942	-0.407518462676942	-0.407518462676942	-0.407518462676942	-0.407518462676942	-0.407518462676942	-0.407518462676942	-0.407518462676942	1.46717178087233	-0.407518462676942	-0.407518462676942	1.31454733632268	-0.407518462676942	1.47393844225769	1.12995120610298	-0.407518462676942	-0.407518462676942	-0.407518462676942	-0.407518462676942	-0.407518462676942	-0.407518462676942	-0.407518462676942	-0.407518462676942	-0.407518462676942	-0.407518462676942	0.782659601973032	-0.407518462676942	-0.407518462676942	1.40782211570845	-0.407518462676942	1.31776613620501	-0.407518462676942	-0.407518462676942	-0.407518462676942	0.575141034143339	-0.407518462676942	-0.407518462676942	-0.407518462676942	-0.407518462676942	-0.407518462676942	-0.407518462676942	1.06219494968042	1.82225035330617	-0.407518462676942	0.770758313348355	-0.407518462676942	-0.407518462676942	-0.407518462676942	-0.407518462676942	-0.407518462676942	-0.407518462676942	-0.407518462676942	0.564044771878881	1.290417226048	0.631761594971392	-0.407518462676942	-0.407518462676942	-0.407518462676942	0.455122707480288	-0.407518462676942	0.32398894697319	1.15319342228832	-0.407518462676942	-0.407518462676942	-0.407518462676942	-0.407518462676942	-0.407518462676942	-0.407518462676942	1.05692455729586	-0.407518462676942	1.26926725414137	1.34815860035328	-0.407518462676942	-0.407518462676942	-0.407518462676942	-0.407518462676942	-0.407518462676942	-0.407518462676942	-0.407518462676942	-0.407518462676942	-0.407518462676942	0.737712713548885	-0.407518462676942	-0.407518462676942	1.6329086686407	-0.407518462676942	-0.407518462676942	0.997671500801538	0.966572178419326	-0.407518462676942	-0.407518462676942	0.867705723005492	-0.407518462676942	0.755478172730959	1.33842542576986	-0.407518462676942	0.864716996662683	-0.407518462676942	-0.407518462676942	-0.407518462676942	-0.407518462676942	-0.407518462676942	-0.407518462676942	-0.407518462676942	-0.407518462676942	-0.407518462676942	-0.407518462676942	-0.407518462676942	-0.407518462676942	1.26850868087935	-0.407518462676942	-0.407518462676942	0.991936753601005	-0.407518462676942	-0.407518462676942	-0.407518462676942	1.15228081952783	-0.407518462676942	0.620425987716144	-0.407518462676942	-0.407518462676942	-0.407518462676942	-0.407518462676942	-0.407518462676942	1.83114015562707	-0.407518462676942	-0.407518462676942	1.788135298648	-0.407518462676942	1.11916079160907	1.31486864164637	-0.407518462676942	-0.407518462676942	1.37244520091617	-0.407518462676942	-0.407518462676942	-0.407518462676942	-0.407518462676942	0.939167732128741	-0.407518462676942	-0.407518462676942	1.38477211045911	-0.407518462676942	-0.407518462676942	-0.407518462676942	1.03368850971028	-0.407518462676942	1.13134294408251	-0.407518462676942	-0.407518462676942	-0.407518462676942	0.908108699861424	1.19132903641752	1.07215552766549	-0.407518462676942	-0.407518462676942	-0.407518462676942	0.752301999681929	-0.407518462676942	-0.407518462676942	-0.407518462676942	-0.407518462676942	-0.407518462676942	-0.407518462676942	-0.407518462676942	-0.407518462676942	0.91305889448827	-0.407518462676942	-0.407518462676942	-0.407518462676942	-0.407518462676942	-0.407518462676942	-0.407518462676942	-0.407518462676942	2.35825784125603	-0.407518462676942	-0.407518462676942	1.53521122435609	-0.407518462676942	1.05852440026649	-0.407518462676942	2.15728096076589	2.89835651030921	-0.407518462676942	1.98230208397816	0.975122517291363	-0.407518462676942	-0.407518462676942	-0.407518462676942	-0.407518462676942	-0.407518462676942	-0.407518462676942	-0.407518462676942	-0.407518462676942	-0.407518462676942	-0.407518462676942	-0.407518462676942	2.11150818482481	2.22236682348946	-0.407518462676942	-0.407518462676942	-0.407518462676942	-0.407518462676942	1.01345654053068	-0.407518462676942	-0.407518462676942	-0.407518462676942	-0.407518462676942	-0.407518462676942	-0.407518462676942	-0.407518462676942	-0.407518462676942	-0.407518462676942	1.38389805158369	-0.407518462676942	-0.407518462676942	-0.407518462676942	2.0355627166536	-0.407518462676942	1.19988701272102	-0.407518462676942	-0.407518462676942	1.23380226107499	-0.407518462676942	0.993391875533606	-0.407518462676942	0.92739081848822	-0.407518462676942	1.81427412328854	0.775137508777387	-0.407518462676942	-0.407518462676942	1.22543350570152	-0.407518462676942	-0.407518462676942	-0.407518462676942	-0.407518462676942	-0.407518462676942	1.03005518176176	-0.407518462676942	-0.407518462676942	1.07075720468069	-0.407518462676942	1.15921859049622	-0.407518462676942	-0.407518462676942	-0.407518462676942	-0.407518462676942	-0.407518462676942	1.59339569590464	-0.407518462676942	-0.407518462676942	1.0273153682931	0.975021281283301	2.01222070620057	1.00684355598846	1.50635849607275	-0.407518462676942	-0.407518462676942	-0.407518462676942	0.87303586558581	-0.407518462676942	-0.407518462676942	0.580938898034294	0.558011428473956	0.311310283830844	-0.407518462676942	-0.407518462676942	-0.407518462676942	0.805366369250935	-0.407518462676942	-0.407518462676942	-0.407518462676942	-0.407518462676942	-0.407518462676942	0.922608905510442	-0.407518462676942	1.75436183514921	1.61753842371525	0.959513990878606	1.08676875225474	-0.407518462676942	-0.407518462676942	1.23220812128958	1.13134294408251	-0.407518462676942	-0.407518462676942	-0.407518462676942	-0.407518462676942	1.45265694893372	0.696440121694014	0.805057735338078	-0.407518462676942	1.10619999262807	-0.407518462676942	-0.407518462676942	-0.407518462676942	-0.407518462676942	-0.407518462676942	-0.407518462676942	-0.407518462676942	0.956160643633071	-0.407518462676942	-0.407518462676942	0.327000648129482	-0.407518462676942	1.30100861916575	0.378527975664968	0.270855739592365	-0.407518462676942	-0.407518462676942	-0.407518462676942	0.954686657221871	-0.407518462676942	-0.407518462676942	0.740669237863771	-0.407518462676942	0.500260533439527	0.808694448576931	0.574339871557714	0.721427799060484	0.427061148646916	0.439835792196108	0.582056023482759	-0.407518462676942	0.43077976213615	-0.407518462676942	1.99795511431571	0.756150987838953	0.916195557760251	0.166871883060062	0.432123800388574	-0.407518462676942	-0.407518462676942	-0.407518462676942	0.198629492231109	0.228735798897117	-0.407518462676942	0.387380617125018	0.631480704417861	0.657753805706017	-0.407518462676942	-0.407518462676942	-0.407518462676942	-0.407518462676942	-0.407518462676942	1.11895324522112	-0.407518462676942	-0.407518462676942	0.393307381455961	0.56972590100469	-0.407518462676942	0.749791399485713	0.212210505669651	-0.0938765119098046	-0.407518462676942	-0.407518462676942	-0.407518462676942	-0.407518462676942	-0.407518462676942	-0.407518462676942	-0.407518462676942	-0.407518462676942	-0.407518462676942	-0.407518462676942	-0.407518462676942	-0.407518462676942	-0.407518462676942	5.67995522302018	4.30969585475922	-0.407518462676942	-0.407518462676942	-0.407518462676942	-0.407518462676942	4.38470631580107	-0.407518462676942	-0.407518462676942	3.71804290916924	3.70454379014801	-0.407518462676942	-0.407518462676942	2.02442520759353	-0.407518462676942	2.34529642797339	2.3509638925133	2.54395055851528	2.13406644784557	2.12207798843353	2.14637509586695	2.60559655817057	0.812509956959626	-0.407518462676942	1.15689879581151	2.76891029751026	-0.407518462676942	-0.407518462676942	-0.407518462676942	2.04160753474572	-0.407518462676942	-0.407518462676942	-0.407518462676942	-0.407518462676942	1.5588086914147	2.24809944896358	1.34331919992731	-0.407518462676942	-0.407518462676942	4.61954946435075	-0.407518462676942	-0.407518462676942	2.30614666775312	-0.407518462676942	3.27461041107014	-0.407518462676942	2.4942058035582	3.90962327203406	5.73114260880344	-0.407518462676942	2.60951621022633	2.62531690770497	-0.407518462676942	2.63043765299072	-0.407518462676942	1.76983731162177	5.36504366207673	-0.407518462676942	4.37218595271654	1.33652556479964
```
