## Supplementary material for "Asynchronous Transitions from High-Risk Hepatoblastoma to Carcinoma": All tables: HBC_heatmap.txt (part 151 of 311)

```
RPL22L1	-0.304959606308271	-0.304959606308271	-0.304959606308271	-0.304959606308271	-0.304959606308271	-0.304959606308271	-0.304959606308271	-0.304959606308271	-0.304959606308271	-0.304959606308271	-0.304959606308271	-0.304959606308271	-0.304959606308271	-0.304959606308271	-0.304959606308271	-0.304959606308271	-0.304959606308271	-0.304959606308271	-0.304959606308271	-0.304959606308271	-0.304959606308271	-0.304959606308271	-0.304959606308271	-0.304959606308271	-0.304959606308271	-0.304959606308271	-0.304959606308271	-0.304959606308271	-0.304959606308271	-0.304959606308271	-0.304959606308271	-0.304959606308271	-0.304959606308271	-0.304959606308271	-0.304959606308271	-0.304959606308271	-0.304959606308271	-0.304959606308271	-0.304959606308271	-0.304959606308271	-0.304959606308271	-0.304959606308271	-0.304959606308271	-0.304959606308271	-0.304959606308271	-0.304959606308271	-0.304959606308271	-0.304959606308271	-0.304959606308271	-0.304959606308271	-0.304959606308271	-0.304959606308271	-0.304959606308271	-0.304959606308271	-0.304959606308271	-0.304959606308271	-0.304959606308271	-0.304959606308271	-0.304959606308271	-0.304959606308271	-0.304959606308271	-0.304959606308271	-0.304959606308271	-0.304959606308271	-0.304959606308271	-0.304959606308271	-0.304959606308271	-0.304959606308271	-0.304959606308271	-0.304959606308271	-0.304959606308271	-0.304959606308271	-0.304959606308271	-0.304959606308271	-0.304959606308271	-0.304959606308271	-0.304959606308271	-0.304959606308271	-0.304959606308271	-0.304959606308271	-0.304959606308271	-0.304959606308271	-0.304959606308271	-0.304959606308271	-0.304959606308271	-0.304959606308271	-0.304959606308271	-0.304959606308271	-0.304959606308271	-0.304959606308271	-0.304959606308271	-0.304959606308271	-0.304959606308271	-0.304959606308271	-0.304959606308271	-0.304959606308271	-0.304959606308271	-0.304959606308271	-0.304959606308271	-0.304959606308271	-0.304959606308271	-0.304959606308271	-0.304959606308271	-0.304959606308271	-0.304959606308271	-0.304959606308271	-0.304959606308271	-0.304959606308271	4.24338861275881	-0.304959606308271	-0.304959606308271	-0.304959606308271	-0.304959606308271	-0.304959606308271	-0.304959606308271	-0.304959606308271	-0.304959606308271	-0.304959606308271	-0.304959606308271	-0.304959606308271	-0.304959606308271	-0.304959606308271	-0.304959606308271	-0.304959606308271	-0.304959606308271	-0.304959606308271	-0.304959606308271	-0.304959606308271	-0.304959606308271	-0.304959606308271	-0.304959606308271	-0.304959606308271	-0.304959606308271	-0.304959606308271	-0.304959606308271	-0.304959606308271	-0.304959606308271	-0.304959606308271	-0.304959606308271	-0.304959606308271	-0.304959606308271	-0.304959606308271	-0.304959606308271	-0.304959606308271	-0.304959606308271	-0.304959606308271	-0.304959606308271	-0.304959606308271	-0.304959606308271	-0.304959606308271	-0.304959606308271	-0.304959606308271	-0.304959606308271	-0.304959606308271	-0.304959606308271	-0.304959606308271	-0.304959606308271	-0.304959606308271	-0.304959606308271	-0.304959606308271	-0.304959606308271	-0.304959606308271	-0.304959606308271	-0.304959606308271	-0.304959606308271	-0.304959606308271	-0.304959606308271	-0.304959606308271	-0.304959606308271	-0.304959606308271	-0.304959606308271	-0.304959606308271	-0.304959606308271	-0.304959606308271	-0.304959606308271	-0.304959606308271	-0.304959606308271	-0.304959606308271	-0.304959606308271	-0.304959606308271	-0.304959606308271	-0.304959606308271	4.67641596168029	-0.304959606308271	-0.304959606308271	-0.304959606308271	-0.304959606308271	-0.304959606308271	-0.304959606308271	-0.304959606308271	-0.304959606308271	-0.304959606308271	-0.304959606308271	-0.304959606308271	-0.304959606308271	-0.304959606308271	-0.304959606308271	-0.304959606308271	-0.304959606308271	-0.304959606308271	-0.304959606308271	-0.304959606308271	-0.304959606308271	-0.304959606308271	-0.304959606308271	-0.304959606308271	-0.304959606308271	-0.304959606308271	-0.304959606308271	-0.304959606308271	-0.304959606308271	-0.304959606308271	-0.304959606308271	-0.304959606308271	-0.304959606308271	-0.304959606308271	-0.304959606308271	-0.304959606308271	-0.304959606308271	-0.304959606308271	-0.304959606308271	-0.304959606308271	-0.304959606308271	-0.304959606308271	-0.304959606308271	-0.304959606308271	-0.304959606308271	-0.304959606308271	-0.304959606308271	-0.304959606308271	-0.304959606308271	-0.304959606308271	-0.304959606308271	-0.304959606308271	-0.304959606308271	-0.304959606308271	-0.304959606308271	-0.304959606308271	-0.304959606308271	-0.304959606308271	-0.304959606308271	-0.304959606308271	-0.304959606308271	-0.304959606308271	2.70632815856407	-0.304959606308271	-0.304959606308271	-0.304959606308271	-0.304959606308271	-0.304959606308271	-0.304959606308271	-0.304959606308271	-0.304959606308271	-0.304959606308271	-0.304959606308271	-0.304959606308271	-0.304959606308271	-0.304959606308271	-0.304959606308271	-0.304959606308271	-0.304959606308271	-0.304959606308271	-0.304959606308271	-0.304959606308271	-0.304959606308271	-0.304959606308271	-0.304959606308271	-0.304959606308271	-0.304959606308271	-0.304959606308271	-0.304959606308271	-0.304959606308271	-0.304959606308271	-0.304959606308271	-0.304959606308271	-0.304959606308271	-0.304959606308271	-0.304959606308271	-0.304959606308271	-0.304959606308271	-0.304959606308271	-0.304959606308271	-0.304959606308271	-0.304959606308271	-0.304959606308271	-0.304959606308271	-0.304959606308271	-0.304959606308271	-0.304959606308271	-0.304959606308271	-0.304959606308271	-0.304959606308271	-0.304959606308271	-0.304959606308271	-0.304959606308271	-0.304959606308271	-0.304959606308271	-0.304959606308271	-0.304959606308271	-0.304959606308271	-0.304959606308271	-0.304959606308271	-0.304959606308271	-0.304959606308271	-0.304959606308271	-0.304959606308271	-0.304959606308271	-0.304959606308271	-0.304959606308271	-0.304959606308271	-0.304959606308271	-0.304959606308271	-0.304959606308271	-0.304959606308271	-0.304959606308271	-0.304959606308271	-0.304959606308271	-0.304959606308271	-0.304959606308271	-0.304959606308271	4.10304228076232	5.10168893493088	-0.304959606308271	-0.304959606308271	-0.304959606308271	-0.304959606308271	-0.304959606308271	-0.304959606308271	-0.304959606308271	-0.304959606308271	-0.304959606308271	-0.304959606308271	-0.304959606308271	-0.304959606308271	-0.304959606308271	-0.304959606308271	-0.304959606308271	-0.304959606308271	-0.304959606308271	-0.304959606308271	-0.304959606308271	-0.304959606308271	3.51514190755216	-0.304959606308271	-0.304959606308271	-0.304959606308271	-0.304959606308271	-0.304959606308271	-0.304959606308271	-0.304959606308271	-0.304959606308271	-0.304959606308271	-0.304959606308271	-0.304959606308271	-0.304959606308271	-0.304959606308271	-0.304959606308271	-0.304959606308271	-0.304959606308271	-0.304959606308271	-0.304959606308271	-0.304959606308271	-0.304959606308271	-0.304959606308271	-0.304959606308271	-0.304959606308271	-0.304959606308271	-0.304959606308271	-0.304959606308271	-0.304959606308271	-0.304959606308271	-0.304959606308271	-0.304959606308271	-0.304959606308271	-0.304959606308271	-0.304959606308271	-0.304959606308271	-0.304959606308271	-0.304959606308271	-0.304959606308271	-0.304959606308271	-0.304959606308271	-0.304959606308271	-0.304959606308271	-0.304959606308271	-0.304959606308271	-0.304959606308271	-0.304959606308271	-0.304959606308271	-0.304959606308271	-0.304959606308271	-0.304959606308271	-0.304959606308271	-0.304959606308271	-0.304959606308271	-0.304959606308271	-0.304959606308271	-0.304959606308271	-0.304959606308271	-0.304959606308271	-0.304959606308271	-0.304959606308271	-0.304959606308271	-0.304959606308271	-0.304959606308271	-0.304959606308271	-0.304959606308271	-0.304959606308271	-0.304959606308271	-0.304959606308271	-0.304959606308271	-0.304959606308271	-0.304959606308271	-0.304959606308271	-0.304959606308271	-0.304959606308271	-0.304959606308271	-0.304959606308271	-0.304959606308271	-0.304959606308271	-0.304959606308271	-0.304959606308271	-0.304959606308271	-0.304959606308271	-0.304959606308271	-0.304959606308271	-0.304959606308271	-0.304959606308271	-0.304959606308271	-0.304959606308271	-0.304959606308271	-0.304959606308271	-0.304959606308271	-0.304959606308271	-0.304959606308271	-0.304959606308271	-0.304959606308271	-0.304959606308271	-0.304959606308271	-0.304959606308271	-0.304959606308271	-0.304959606308271	-0.304959606308271	-0.304959606308271	-0.304959606308271	-0.304959606308271	-0.304959606308271	-0.304959606308271	-0.304959606308271	-0.304959606308271	-0.304959606308271	-0.304959606308271	-0.304959606308271	-0.304959606308271	-0.304959606308271	-0.304959606308271	-0.304959606308271	-0.304959606308271	-0.304959606308271	-0.304959606308271	-0.304959606308271	-0.304959606308271	-0.304959606308271	-0.304959606308271	-0.304959606308271	-0.304959606308271	-0.304959606308271	-0.304959606308271	-0.304959606308271	-0.304959606308271	-0.304959606308271	-0.304959606308271	-0.304959606308271	-0.304959606308271	-0.304959606308271	-0.304959606308271	-0.304959606308271	-0.304959606308271	-0.304959606308271	-0.304959606308271	-0.304959606308271	-0.304959606308271	-0.304959606308271	-0.304959606308271	-0.304959606308271	-0.304959606308271	-0.304959606308271	-0.304959606308271	-0.304959606308271	-0.304959606308271	-0.304959606308271	-0.304959606308271	-0.304959606308271	-0.304959606308271	-0.304959606308271	-0.304959606308271	-0.304959606308271	-0.304959606308271	-0.304959606308271	-0.304959606308271	-0.304959606308271	-0.304959606308271	-0.304959606308271	-0.304959606308271	-0.304959606308271	-0.304959606308271	-0.304959606308271	-0.304959606308271	-0.304959606308271	-0.304959606308271	-0.304959606308271	-0.304959606308271	-0.304959606308271	-0.304959606308271	-0.304959606308271	-0.304959606308271	-0.304959606308271	-0.304959606308271	-0.304959606308271	-0.304959606308271	-0.304959606308271	-0.304959606308271	-0.304959606308271	-0.304959606308271	-0.304959606308271	-0.304959606308271	-0.304959606308271	-0.304959606308271	-0.304959606308271	-0.304959606308271	-0.304959606308271	-0.304959606308271	-0.304959606308271	-0.304959606308271	-0.304959606308271	-0.304959606308271	-0.304959606308271	-0.304959606308271	-0.304959606308271	-0.304959606308271	-0.304959606308271	-0.304959606308271	-0.304959606308271	-0.304959606308271	-0.304959606308271	-0.304959606308271	-0.304959606308271	-0.304959606308271	-0.304959606308271	-0.304959606308271	-0.304959606308271	-0.304959606308271	-0.304959606308271	-0.304959606308271	-0.304959606308271	-0.304959606308271	-0.304959606308271	-0.304959606308271	-0.304959606308271	-0.304959606308271	-0.304959606308271	-0.304959606308271	-0.304959606308271	-0.304959606308271	-0.304959606308271	-0.304959606308271	-0.304959606308271	-0.304959606308271	-0.304959606308271	-0.304959606308271	-0.304959606308271	-0.304959606308271	-0.304959606308271	-0.304959606308271	-0.304959606308271	-0.304959606308271	2.95664062775298	-0.304959606308271	-0.304959606308271	-0.304959606308271	-0.304959606308271	-0.304959606308271	-0.304959606308271	-0.304959606308271	-0.304959606308271	-0.304959606308271	-0.304959606308271	-0.304959606308271	-0.304959606308271	-0.304959606308271	-0.304959606308271	-0.304959606308271	-0.304959606308271	-0.304959606308271	-0.304959606308271	-0.304959606308271	-0.304959606308271	-0.304959606308271	-0.304959606308271	-0.304959606308271	-0.304959606308271	-0.304959606308271	-0.304959606308271	-0.304959606308271	-0.304959606308271	-0.304959606308271	-0.304959606308271	-0.304959606308271	-0.304959606308271	-0.304959606308271	-0.304959606308271	-0.304959606308271	-0.304959606308271	-0.304959606308271	-0.304959606308271	-0.304959606308271	-0.304959606308271	-0.304959606308271	3.06354974658409	-0.304959606308271	-0.304959606308271	-0.304959606308271	-0.304959606308271	-0.304959606308271	-0.304959606308271	-0.304959606308271	-0.304959606308271	-0.304959606308271	-0.304959606308271	-0.304959606308271	-0.304959606308271	-0.304959606308271	-0.304959606308271	-0.304959606308271	-0.304959606308271	-0.304959606308271	-0.304959606308271	-0.304959606308271	-0.304959606308271	-0.304959606308271	-0.304959606308271	-0.304959606308271	-0.304959606308271	-0.304959606308271	-0.304959606308271	-0.304959606308271	-0.304959606308271	-0.304959606308271	-0.304959606308271	-0.304959606308271	-0.304959606308271	-0.304959606308271	-0.304959606308271	-0.304959606308271	-0.304959606308271	-0.304959606308271	-0.304959606308271	-0.304959606308271	-0.304959606308271	-0.304959606308271	-0.304959606308271	-0.304959606308271	-0.304959606308271	-0.304959606308271	-0.304959606308271	-0.304959606308271	0.481351010636597	-0.304959606308271	-0.304959606308271	-0.304959606308271	-0.304959606308271	-0.304959606308271	-0.304959606308271	-0.304959606308271	-0.304959606308271	-0.304959606308271	-0.304959606308271	-0.304959606308271	-0.304959606308271	-0.304959606308271	-0.304959606308271	-0.304959606308271	-0.304959606308271	-0.304959606308271	-0.304959606308271	-0.304959606308271	3.25340122185073	-0.304959606308271	-0.304959606308271	-0.304959606308271	-0.304959606308271	-0.304959606308271	-0.304959606308271	-0.304959606308271	-0.304959606308271	-0.304959606308271	-0.304959606308271	-0.304959606308271	-0.304959606308271	-0.304959606308271	-0.304959606308271	-0.304959606308271	-0.304959606308271	-0.304959606308271	-0.304959606308271	-0.304959606308271	-0.304959606308271	-0.304959606308271	-0.304959606308271	-0.304959606308271	-0.304959606308271	-0.304959606308271	-0.304959606308271	-0.304959606308271	-0.304959606308271	-0.304959606308271	-0.304959606308271	-0.304959606308271	-0.304959606308271	-0.304959606308271	-0.304959606308271	-0.304959606308271	-0.304959606308271	-0.304959606308271	-0.304959606308271	-0.304959606308271	-0.304959606308271	-0.304959606308271	-0.304959606308271	-0.304959606308271	-0.304959606308271	-0.304959606308271	-0.304959606308271	-0.304959606308271	-0.304959606308271	-0.304959606308271	4.24907797135465	-0.304959606308271	-0.304959606308271	-0.304959606308271	-0.304959606308271	-0.304959606308271	-0.304959606308271	-0.304959606308271	-0.304959606308271	-0.304959606308271	-0.304959606308271	-0.304959606308271	-0.304959606308271	-0.304959606308271	-0.304959606308271	-0.304959606308271	-0.304959606308271	-0.304959606308271	-0.304959606308271	-0.304959606308271	-0.304959606308271	-0.304959606308271	-0.304959606308271	-0.304959606308271	-0.304959606308271	-0.304959606308271	-0.304959606308271	-0.304959606308271	-0.304959606308271	-0.304959606308271	-0.304959606308271	-0.304959606308271	-0.304959606308271	-0.304959606308271	-0.304959606308271	-0.304959606308271	-0.304959606308271	-0.304959606308271	-0.304959606308271	-0.304959606308271	-0.304959606308271	-0.304959606308271	-0.304959606308271	-0.304959606308271	-0.304959606308271	-0.304959606308271	-0.304959606308271	-0.304959606308271	-0.304959606308271	-0.304959606308271	-0.304959606308271	-0.304959606308271	-0.304959606308271	-0.304959606308271	-0.304959606308271	-0.304959606308271	-0.304959606308271	-0.304959606308271	-0.304959606308271	-0.304959606308271	-0.304959606308271	-0.304959606308271	-0.304959606308271	-0.304959606308271	-0.304959606308271	-0.304959606308271	-0.304959606308271	-0.304959606308271	-0.304959606308271	-0.304959606308271	-0.304959606308271	-0.304959606308271	-0.304959606308271	-0.304959606308271	-0.304959606308271	-0.304959606308271	-0.304959606308271	-0.304959606308271	-0.304959606308271	-0.304959606308271	-0.304959606308271	-0.304959606308271	-0.304959606308271	-0.304959606308271	-0.304959606308271	-0.304959606308271	-0.304959606308271	-0.304959606308271	-0.304959606308271	-0.304959606308271	-0.304959606308271	-0.304959606308271	-0.304959606308271	-0.304959606308271	-0.304959606308271	-0.304959606308271	-0.304959606308271	-0.304959606308271	-0.304959606308271	-0.304959606308271	-0.304959606308271	-0.304959606308271	-0.304959606308271	2.81443285195485	-0.304959606308271	-0.304959606308271	-0.304959606308271	-0.304959606308271	-0.304959606308271	-0.304959606308271	-0.304959606308271	-0.304959606308271	-0.304959606308271	-0.304959606308271	-0.304959606308271	-0.304959606308271	-0.304959606308271	-0.304959606308271	-0.304959606308271	-0.304959606308271	-0.304959606308271	-0.304959606308271	-0.304959606308271	-0.304959606308271	-0.304959606308271	-0.304959606308271	-0.304959606308271	-0.304959606308271	-0.304959606308271	-0.304959606308271	-0.304959606308271	-0.304959606308271	-0.304959606308271	-0.304959606308271	-0.304959606308271	-0.304959606308271	-0.304959606308271	-0.304959606308271	-0.304959606308271	-0.304959606308271	-0.304959606308271	-0.304959606308271	-0.304959606308271	-0.304959606308271	-0.304959606308271	-0.304959606308271	-0.304959606308271	-0.304959606308271	-0.304959606308271	-0.304959606308271	-0.304959606308271	-0.304959606308271	-0.304959606308271	-0.304959606308271	-0.304959606308271	-0.304959606308271	-0.304959606308271	-0.304959606308271	-0.304959606308271	-0.304959606308271	-0.304959606308271	-0.304959606308271	-0.304959606308271	-0.304959606308271	-0.304959606308271	-0.304959606308271	-0.304959606308271	-0.304959606308271	-0.304959606308271	-0.304959606308271	-0.304959606308271	-0.304959606308271	-0.304959606308271	-0.304959606308271	-0.304959606308271	-0.304959606308271	-0.304959606308271	-0.304959606308271	-0.304959606308271	-0.304959606308271	-0.304959606308271	-0.304959606308271	-0.304959606308271	-0.304959606308271	-0.304959606308271	-0.304959606308271	-0.304959606308271	-0.304959606308271	-0.304959606308271	-0.304959606308271	-0.304959606308271	-0.304959606308271	-0.304959606308271	-0.304959606308271	-0.304959606308271	-0.304959606308271	-0.304959606308271	-0.304959606308271	-0.304959606308271	-0.304959606308271	-0.304959606308271	-0.304959606308271	-0.304959606308271	-0.304959606308271	-0.304959606308271	-0.304959606308271	-0.304959606308271	-0.304959606308271	-0.304959606308271	-0.304959606308271	-0.304959606308271	-0.304959606308271	-0.304959606308271	-0.304959606308271	-0.304959606308271	-0.304959606308271	-0.304959606308271	-0.304959606308271	-0.304959606308271	-0.304959606308271	-0.304959606308271	-0.304959606308271	-0.304959606308271	-0.304959606308271	-0.304959606308271	-0.304959606308271	-0.304959606308271	-0.304959606308271	-0.304959606308271	-0.304959606308271	-0.304959606308271	-0.304959606308271	-0.304959606308271	-0.304959606308271	-0.304959606308271	-0.304959606308271	-0.304959606308271	-0.304959606308271	-0.304959606308271	-0.304959606308271	-0.304959606308271	-0.304959606308271	-0.304959606308271	-0.304959606308271	-0.304959606308271	-0.304959606308271	-0.304959606308271	-0.304959606308271	-0.304959606308271	-0.304959606308271	-0.304959606308271	-0.304959606308271	-0.304959606308271	-0.304959606308271	-0.304959606308271	-0.304959606308271	-0.304959606308271	-0.304959606308271	-0.304959606308271	-0.304959606308271	-0.304959606308271	-0.304959606308271	-0.304959606308271	-0.304959606308271	-0.304959606308271	-0.304959606308271	-0.304959606308271	-0.304959606308271	-0.304959606308271	-0.304959606308271	-0.304959606308271	2.81641308293576	-0.304959606308271	-0.304959606308271	-0.304959606308271	-0.304959606308271	-0.304959606308271	-0.304959606308271	-0.304959606308271	1.29905680880912	-0.304959606308271	-0.304959606308271	-0.304959606308271	-0.304959606308271	-0.304959606308271	-0.304959606308271	1.83720131367358	-0.304959606308271	1.48018473753415	-0.304959606308271	-0.304959606308271	-0.304959606308271	-0.304959606308271	-0.304959606308271	-0.304959606308271	-0.304959606308271	-0.304959606308271	-0.304959606308271	-0.304959606308271	1.5738000977077	-0.304959606308271	-0.304959606308271	-0.304959606308271	-0.304959606308271	-0.304959606308271	-0.304959606308271	-0.304959606308271	-0.304959606308271	-0.304959606308271	-0.304959606308271	-0.304959606308271	-0.304959606308271	-0.304959606308271	-0.304959606308271	-0.304959606308271	-0.304959606308271	-0.304959606308271	-0.304959606308271	-0.304959606308271	-0.304959606308271	-0.304959606308271	-0.304959606308271	-0.304959606308271	-0.304959606308271	-0.304959606308271	-0.304959606308271	-0.304959606308271	-0.304959606308271	-0.304959606308271	-0.304959606308271	-0.304959606308271	-0.304959606308271	-0.304959606308271	-0.304959606308271	-0.304959606308271	-0.304959606308271	-0.304959606308271	2.91740932892179	-0.304959606308271	-0.304959606308271	-0.304959606308271	-0.304959606308271	-0.304959606308271	-0.304959606308271	-0.304959606308271	-0.304959606308271	-0.304959606308271	-0.304959606308271	-0.304959606308271	-0.304959606308271	-0.304959606308271	-0.304959606308271	-0.304959606308271	-0.304959606308271	-0.304959606308271	-0.304959606308271	-0.304959606308271	-0.304959606308271	-0.304959606308271	-0.304959606308271	-0.304959606308271	-0.304959606308271	-0.304959606308271	-0.304959606308271	-0.304959606308271	-0.304959606308271	-0.304959606308271	-0.304959606308271	-0.304959606308271	-0.304959606308271	-0.304959606308271	-0.304959606308271	-0.304959606308271	-0.304959606308271	-0.304959606308271	-0.304959606308271	-0.304959606308271	-0.304959606308271	-0.304959606308271	-0.304959606308271	-0.304959606308271	-0.304959606308271	-0.304959606308271	-0.304959606308271	-0.304959606308271	-0.304959606308271	-0.304959606308271	-0.304959606308271	-0.304959606308271	-0.304959606308271	-0.304959606308271	-0.304959606308271	-0.304959606308271	-0.304959606308271	-0.304959606308271	-0.304959606308271	-0.304959606308271	-0.304959606308271	-0.304959606308271	-0.304959606308271	-0.304959606308271	-0.304959606308271	-0.304959606308271	-0.304959606308271	-0.304959606308271	-0.304959606308271	-0.304959606308271	-0.304959606308271	-0.304959606308271	-0.304959606308271	-0.304959606308271	-0.304959606308271	-0.304959606308271	-0.304959606308271	-0.304959606308271	-0.304959606308271	-0.304959606308271	-0.304959606308271	-0.304959606308271	-0.304959606308271	-0.304959606308271	-0.304959606308271	-0.304959606308271	-0.304959606308271	-0.304959606308271	-0.304959606308271	-0.304959606308271	-0.304959606308271	-0.304959606308271	-0.304959606308271	-0.304959606308271	-0.304959606308271	-0.304959606308271	-0.304959606308271	-0.304959606308271	-0.304959606308271	-0.304959606308271	-0.304959606308271	-0.304959606308271	-0.304959606308271	-0.304959606308271	-0.304959606308271	-0.304959606308271	-0.304959606308271	-0.304959606308271	-0.304959606308271	-0.304959606308271	5.81579837201758	4.23866071129418	-0.304959606308271	-0.304959606308271	-0.304959606308271	-0.304959606308271	-0.304959606308271	-0.304959606308271	-0.304959606308271	-0.304959606308271	-0.304959606308271	-0.304959606308271	-0.304959606308271	-0.304959606308271	-0.304959606308271	-0.304959606308271	-0.304959606308271	-0.304959606308271	-0.304959606308271	-0.304959606308271	-0.304959606308271	-0.304959606308271	-0.304959606308271	-0.304959606308271	-0.304959606308271	-0.304959606308271	-0.304959606308271	-0.304959606308271	-0.304959606308271	-0.304959606308271	-0.304959606308271	-0.304959606308271	-0.304959606308271	-0.304959606308271	-0.304959606308271	-0.304959606308271	-0.304959606308271	-0.304959606308271	-0.304959606308271	-0.304959606308271	-0.304959606308271	-0.304959606308271	-0.304959606308271	-0.304959606308271	-0.304959606308271	-0.304959606308271	-0.304959606308271	-0.304959606308271	-0.304959606308271	-0.304959606308271	-0.304959606308271	-0.304959606308271	-0.304959606308271	-0.304959606308271	-0.304959606308271	-0.304959606308271	-0.304959606308271	-0.304959606308271	-0.304959606308271	-0.304959606308271	-0.304959606308271	-0.304959606308271	-0.304959606308271	-0.304959606308271	-0.304959606308271	-0.304959606308271	-0.304959606308271	-0.304959606308271	-0.304959606308271	-0.304959606308271	-0.304959606308271	-0.304959606308271	-0.304959606308271	-0.304959606308271	-0.304959606308271	-0.304959606308271	-0.304959606308271	-0.304959606308271	-0.304959606308271	-0.304959606308271	-0.304959606308271	-0.304959606308271	-0.304959606308271	-0.304959606308271	-0.304959606308271	-0.304959606308271	-0.304959606308271	-0.304959606308271	-0.304959606308271	-0.304959606308271	-0.304959606308271	-0.304959606308271	-0.304959606308271	-0.304959606308271	-0.304959606308271	-0.304959606308271	-0.304959606308271	-0.304959606308271	-0.304959606308271	-0.304959606308271	-0.304959606308271	-0.304959606308271	-0.304959606308271	-0.304959606308271	-0.304959606308271	-0.304959606308271	-0.304959606308271	-0.304959606308271	-0.304959606308271	-0.304959606308271	-0.304959606308271	-0.304959606308271	-0.304959606308271	-0.304959606308271	-0.304959606308271	-0.304959606308271	-0.304959606308271	-0.304959606308271	-0.304959606308271	-0.304959606308271	-0.304959606308271	-0.304959606308271	-0.304959606308271	-0.304959606308271	-0.304959606308271	-0.304959606308271	-0.304959606308271	-0.304959606308271	-0.304959606308271	-0.304959606308271	-0.304959606308271	-0.304959606308271	-0.304959606308271	-0.304959606308271	-0.304959606308271	-0.304959606308271	-0.304959606308271	-0.304959606308271	-0.304959606308271	-0.304959606308271	-0.304959606308271	-0.304959606308271	-0.304959606308271	-0.304959606308271	-0.304959606308271	-0.304959606308271	-0.304959606308271	-0.304959606308271	-0.304959606308271	-0.304959606308271	-0.304959606308271	-0.304959606308271	-0.304959606308271	-0.304959606308271	-0.304959606308271	-0.304959606308271	-0.304959606308271	-0.304959606308271	-0.304959606308271	-0.304959606308271	-0.304959606308271	-0.304959606308271	-0.304959606308271	-0.304959606308271	-0.304959606308271	-0.304959606308271	-0.304959606308271	-0.304959606308271	-0.304959606308271	-0.304959606308271	-0.304959606308271	-0.304959606308271	-0.304959606308271	-0.304959606308271	-0.304959606308271	-0.304959606308271	-0.304959606308271	-0.304959606308271	-0.304959606308271	-0.304959606308271	-0.304959606308271	-0.304959606308271	-0.304959606308271	2.82875288244115	-0.304959606308271	-0.304959606308271	-0.304959606308271	-0.304959606308271	-0.304959606308271	-0.304959606308271	-0.304959606308271	-0.304959606308271	-0.304959606308271	-0.304959606308271	-0.304959606308271	-0.304959606308271	-0.304959606308271	-0.304959606308271	-0.304959606308271	-0.304959606308271	-0.304959606308271	-0.304959606308271	-0.304959606308271	-0.304959606308271	-0.304959606308271	-0.304959606308271	-0.304959606308271	-0.304959606308271	-0.304959606308271	-0.304959606308271	-0.304959606308271	-0.304959606308271	-0.304959606308271	-0.304959606308271	-0.304959606308271	-0.304959606308271	-0.304959606308271	-0.304959606308271	-0.304959606308271	-0.304959606308271	-0.304959606308271	-0.304959606308271	-0.304959606308271	-0.304959606308271	-0.304959606308271	5.04678987173881	4.40648939313215	5.44108707735241	3.67525082197155	3.21351019978748	4.22642406416243	6.19108015194165	4.89966053888708	6.04600643114027	6.36684403658391	4.95479086595951	6.12910496582848	5.449705511274	2.76199583310607	4.11271946795323	4.84469958797035	5.1475794484317	4.96435448311351	3.97926079555138	-0.304959606308271	-0.304959606308271	-0.304959606308271	-0.304959606308271	-0.304959606308271	-0.304959606308271	-0.304959606308271	-0.304959606308271	-0.304959606308271	-0.304959606308271	-0.304959606308271	-0.304959606308271	-0.304959606308271	-0.304959606308271	-0.304959606308271	-0.304959606308271	-0.304959606308271	-0.304959606308271	-0.304959606308271	-0.304959606308271	-0.304959606308271	-0.304959606308271	-0.304959606308271	-0.304959606308271	-0.304959606308271	-0.304959606308271	-0.304959606308271	-0.304959606308271	-0.304959606308271	-0.304959606308271	-0.304959606308271	-0.304959606308271	-0.304959606308271	-0.304959606308271	-0.304959606308271	-0.304959606308271	-0.304959606308271	-0.304959606308271	-0.304959606308271	-0.304959606308271	-0.304959606308271	-0.304959606308271	-0.304959606308271	-0.304959606308271	-0.304959606308271	-0.304959606308271	-0.304959606308271	-0.304959606308271	-0.304959606308271	-0.304959606308271	-0.304959606308271	-0.304959606308271	-0.304959606308271	-0.304959606308271	-0.304959606308271	-0.304959606308271	-0.304959606308271	-0.304959606308271	-0.304959606308271	-0.304959606308271	-0.304959606308271	-0.304959606308271	-0.304959606308271	-0.304959606308271	-0.304959606308271	-0.304959606308271	-0.304959606308271	-0.304959606308271	-0.304959606308271	-0.304959606308271	-0.304959606308271	-0.304959606308271	-0.304959606308271	-0.304959606308271	-0.304959606308271	-0.304959606308271	-0.304959606308271	-0.304959606308271	-0.304959606308271	-0.304959606308271	-0.304959606308271	-0.304959606308271	-0.304959606308271	-0.304959606308271	-0.304959606308271	-0.304959606308271	-0.304959606308271	-0.304959606308271	-0.304959606308271	-0.304959606308271	-0.304959606308271	-0.304959606308271	-0.304959606308271	-0.304959606308271	-0.304959606308271	-0.304959606308271	-0.304959606308271	-0.304959606308271	-0.304959606308271	-0.304959606308271	-0.304959606308271	-0.304959606308271	-0.304959606308271	-0.304959606308271	-0.304959606308271	-0.304959606308271	-0.304959606308271	-0.304959606308271	-0.304959606308271	-0.304959606308271	-0.304959606308271	-0.304959606308271	-0.304959606308271	-0.304959606308271	-0.304959606308271	-0.304959606308271	-0.304959606308271	-0.304959606308271	-0.304959606308271	-0.304959606308271	-0.304959606308271	-0.304959606308271	-0.304959606308271	-0.304959606308271	-0.304959606308271	-0.304959606308271	-0.304959606308271	-0.304959606308271	-0.304959606308271	-0.304959606308271	-0.304959606308271	-0.304959606308271	-0.304959606308271	-0.304959606308271	-0.304959606308271	-0.304959606308271	-0.304959606308271	-0.304959606308271	-0.304959606308271	-0.304959606308271	-0.304959606308271	-0.304959606308271	-0.304959606308271	-0.304959606308271	-0.304959606308271	-0.304959606308271	-0.304959606308271	-0.304959606308271	-0.304959606308271	-0.304959606308271	-0.304959606308271	-0.304959606308271	-0.304959606308271	-0.304959606308271	-0.304959606308271	-0.304959606308271	-0.304959606308271	-0.304959606308271	-0.304959606308271	-0.304959606308271	-0.304959606308271	-0.304959606308271	-0.304959606308271	-0.304959606308271	-0.304959606308271	-0.304959606308271	-0.304959606308271	-0.304959606308271	-0.304959606308271	-0.304959606308271	-0.304959606308271	-0.304959606308271	-0.304959606308271	-0.304959606308271	-0.304959606308271	-0.304959606308271	-0.304959606308271	-0.304959606308271	-0.304959606308271	-0.304959606308271	-0.304959606308271	-0.304959606308271	-0.304959606308271	-0.304959606308271	-0.304959606308271	-0.304959606308271	-0.304959606308271	-0.304959606308271	-0.304959606308271	-0.304959606308271	-0.304959606308271	-0.304959606308271	-0.304959606308271	-0.304959606308271	-0.304959606308271	-0.304959606308271	-0.304959606308271	-0.304959606308271	-0.304959606308271	-0.304959606308271	-0.304959606308271	-0.304959606308271	-0.304959606308271	-0.304959606308271	-0.304959606308271	-0.304959606308271	-0.304959606308271	-0.304959606308271	-0.304959606308271	-0.304959606308271	-0.304959606308271	-0.304959606308271	-0.304959606308271	-0.304959606308271	-0.304959606308271	-0.304959606308271	-0.304959606308271	-0.304959606308271	-0.304959606308271	-0.304959606308271	-0.304959606308271	-0.304959606308271	-0.304959606308271	-0.304959606308271	-0.304959606308271	-0.304959606308271	-0.304959606308271	-0.304959606308271	-0.304959606308271	-0.304959606308271	-0.304959606308271	-0.304959606308271	-0.304959606308271	-0.304959606308271	-0.304959606308271	-0.304959606308271	-0.304959606308271	-0.304959606308271	-0.304959606308271	-0.304959606308271	-0.304959606308271	-0.304959606308271	-0.304959606308271	-0.304959606308271	-0.304959606308271	-0.304959606308271	-0.304959606308271	-0.304959606308271	-0.304959606308271	-0.304959606308271	-0.304959606308271	-0.304959606308271	-0.304959606308271	-0.304959606308271	-0.304959606308271	-0.304959606308271	-0.304959606308271	-0.304959606308271	-0.304959606308271	-0.304959606308271	-0.304959606308271	-0.304959606308271	-0.304959606308271	-0.304959606308271	-0.304959606308271	-0.304959606308271	-0.304959606308271	-0.304959606308271	-0.304959606308271	-0.304959606308271	-0.304959606308271	-0.304959606308271	-0.304959606308271	-0.304959606308271	-0.304959606308271	-0.304959606308271	-0.304959606308271	-0.304959606308271	-0.304959606308271	-0.304959606308271	-0.304959606308271	-0.304959606308271	-0.304959606308271	-0.304959606308271	-0.304959606308271	-0.304959606308271	-0.304959606308271	-0.304959606308271	-0.304959606308271	-0.304959606308271	-0.304959606308271	-0.304959606308271	-0.304959606308271	-0.304959606308271	-0.304959606308271	-0.304959606308271	-0.304959606308271	-0.304959606308271	-0.304959606308271	-0.304959606308271	-0.304959606308271	-0.304959606308271	5.21759574301636	2.28488894550904	2.42068822536793	2.05871087873818	-0.304959606308271	-0.304959606308271	-0.304959606308271	-0.304959606308271	-0.304959606308271	-0.304959606308271	-0.304959606308271	-0.304959606308271	-0.304959606308271	-0.304959606308271	-0.304959606308271	-0.304959606308271	-0.304959606308271	-0.304959606308271	-0.304959606308271	-0.304959606308271	-0.304959606308271	-0.304959606308271	-0.304959606308271	-0.304959606308271	-0.304959606308271	-0.304959606308271	-0.304959606308271	-0.304959606308271	-0.304959606308271	-0.304959606308271	-0.304959606308271	-0.304959606308271	-0.304959606308271	-0.304959606308271	-0.304959606308271	-0.304959606308271	-0.304959606308271	-0.304959606308271	-0.304959606308271	-0.304959606308271	-0.304959606308271	-0.304959606308271	-0.304959606308271	-0.304959606308271	-0.304959606308271	-0.304959606308271	-0.304959606308271	-0.304959606308271	-0.304959606308271	-0.304959606308271	-0.304959606308271	-0.304959606308271	-0.304959606308271	-0.304959606308271	-0.304959606308271	-0.304959606308271	-0.304959606308271	-0.304959606308271	-0.304959606308271	-0.304959606308271	-0.304959606308271	-0.304959606308271	-0.304959606308271	-0.304959606308271	-0.304959606308271	-0.304959606308271	-0.304959606308271	-0.304959606308271	-0.304959606308271	-0.304959606308271	-0.304959606308271	-0.304959606308271	-0.304959606308271	-0.304959606308271	-0.304959606308271	-0.304959606308271	-0.304959606308271	-0.304959606308271	-0.304959606308271	-0.304959606308271	-0.304959606308271	-0.304959606308271	-0.304959606308271	-0.304959606308271	-0.304959606308271	-0.304959606308271	-0.304959606308271	-0.304959606308271	-0.304959606308271	-0.304959606308271	-0.304959606308271	-0.304959606308271	-0.304959606308271	-0.304959606308271	-0.304959606308271	-0.304959606308271	-0.304959606308271	-0.304959606308271	-0.304959606308271	-0.304959606308271	-0.304959606308271	-0.304959606308271	-0.304959606308271	-0.304959606308271	-0.304959606308271	-0.304959606308271	-0.304959606308271	-0.304959606308271	-0.304959606308271	-0.304959606308271	-0.304959606308271	-0.304959606308271	-0.304959606308271	-0.304959606308271	-0.304959606308271	-0.304959606308271	-0.304959606308271	-0.304959606308271	-0.304959606308271	-0.304959606308271	-0.304959606308271	-0.304959606308271	-0.304959606308271	-0.304959606308271	-0.304959606308271	-0.304959606308271	-0.304959606308271	-0.304959606308271	-0.304959606308271	-0.304959606308271	-0.304959606308271	-0.304959606308271	-0.304959606308271	-0.304959606308271	-0.304959606308271	-0.304959606308271	-0.304959606308271	-0.304959606308271	-0.304959606308271	-0.304959606308271	-0.304959606308271	-0.304959606308271	-0.304959606308271	-0.304959606308271	-0.304959606308271	-0.304959606308271	-0.304959606308271	-0.304959606308271	-0.304959606308271	-0.304959606308271	-0.304959606308271	-0.304959606308271	-0.304959606308271	-0.304959606308271	-0.304959606308271	-0.304959606308271	-0.304959606308271	-0.304959606308271	-0.304959606308271	-0.304959606308271	-0.304959606308271	-0.304959606308271	-0.304959606308271	-0.304959606308271	-0.304959606308271	-0.304959606308271	-0.304959606308271	-0.304959606308271	-0.304959606308271	-0.304959606308271	-0.304959606308271	-0.304959606308271	-0.304959606308271	-0.304959606308271	-0.304959606308271	-0.304959606308271	-0.304959606308271	-0.304959606308271	-0.304959606308271	-0.304959606308271	-0.304959606308271	-0.304959606308271	-0.304959606308271	-0.304959606308271	-0.304959606308271	-0.304959606308271	-0.304959606308271	-0.304959606308271	-0.304959606308271	-0.304959606308271	-0.304959606308271	-0.304959606308271	-0.304959606308271	-0.304959606308271	-0.304959606308271	-0.304959606308271	-0.304959606308271	-0.304959606308271	-0.304959606308271	-0.304959606308271	-0.304959606308271	-0.304959606308271	-0.304959606308271	-0.304959606308271	-0.304959606308271	-0.304959606308271	-0.304959606308271	-0.304959606308271	-0.304959606308271	-0.304959606308271	-0.304959606308271	-0.304959606308271	-0.304959606308271	-0.304959606308271	-0.304959606308271	3.206272187058	-0.304959606308271	-0.304959606308271	-0.304959606308271	-0.304959606308271	-0.304959606308271	-0.304959606308271	-0.304959606308271	-0.304959606308271	-0.304959606308271	-0.304959606308271	-0.304959606308271	-0.304959606308271	-0.304959606308271	-0.304959606308271	-0.304959606308271	-0.304959606308271	-0.304959606308271	-0.304959606308271	-0.304959606308271	-0.304959606308271	-0.304959606308271	-0.304959606308271	-0.304959606308271	-0.304959606308271	-0.304959606308271	-0.304959606308271	-0.304959606308271	-0.304959606308271	-0.304959606308271	-0.304959606308271	-0.304959606308271	-0.304959606308271	-0.304959606308271	-0.304959606308271	-0.304959606308271	-0.304959606308271	-0.304959606308271	-0.304959606308271	-0.304959606308271	-0.304959606308271	-0.304959606308271	-0.304959606308271	-0.304959606308271	-0.304959606308271	-0.304959606308271	-0.304959606308271	-0.304959606308271	-0.304959606308271	3.54417555805292	-0.304959606308271	-0.304959606308271	-0.304959606308271	-0.304959606308271	-0.304959606308271	-0.304959606308271	-0.304959606308271	-0.304959606308271	-0.304959606308271	4.06827929199949	3.46522861560492	-0.304959606308271	-0.304959606308271	-0.304959606308271	-0.304959606308271	-0.304959606308271	-0.304959606308271	-0.304959606308271	-0.304959606308271	-0.304959606308271	-0.304959606308271	-0.304959606308271	-0.304959606308271	-0.304959606308271	-0.304959606308271	-0.304959606308271	-0.304959606308271	-0.304959606308271	-0.304959606308271	-0.304959606308271	-0.304959606308271	-0.304959606308271	-0.304959606308271	-0.304959606308271	-0.304959606308271	-0.304959606308271	-0.304959606308271	-0.304959606308271	-0.304959606308271	-0.304959606308271	-0.304959606308271	-0.304959606308271	-0.304959606308271	-0.304959606308271	-0.304959606308271	-0.304959606308271	-0.304959606308271	-0.304959606308271	-0.304959606308271	-0.304959606308271	-0.304959606308271	-0.304959606308271	-0.304959606308271	-0.304959606308271	-0.304959606308271	-0.304959606308271	-0.304959606308271	-0.304959606308271	-0.304959606308271	-0.304959606308271	-0.304959606308271	-0.304959606308271	-0.304959606308271	-0.304959606308271	-0.304959606308271	-0.304959606308271	-0.304959606308271	-0.304959606308271	-0.304959606308271	-0.304959606308271	-0.304959606308271	-0.304959606308271	-0.304959606308271	-0.304959606308271	-0.304959606308271	-0.304959606308271	-0.304959606308271	-0.304959606308271	-0.304959606308271	-0.304959606308271	-0.304959606308271	-0.304959606308271	-0.304959606308271	-0.304959606308271	-0.304959606308271	-0.304959606308271	-0.304959606308271	-0.304959606308271	-0.304959606308271	-0.304959606308271	-0.304959606308271	-0.304959606308271	-0.304959606308271	-0.304959606308271	-0.304959606308271	-0.304959606308271	-0.304959606308271	-0.304959606308271	-0.304959606308271	-0.304959606308271	-0.304959606308271	-0.304959606308271	-0.304959606308271	-0.304959606308271	-0.304959606308271	-0.304959606308271	-0.304959606308271	-0.304959606308271	-0.304959606308271	-0.304959606308271	-0.304959606308271	-0.304959606308271	-0.304959606308271	-0.304959606308271	-0.304959606308271	-0.304959606308271	-0.304959606308271	-0.304959606308271	-0.304959606308271	-0.304959606308271	-0.304959606308271	-0.304959606308271	-0.304959606308271	-0.304959606308271	-0.304959606308271	-0.304959606308271	-0.304959606308271	-0.304959606308271	-0.304959606308271	-0.304959606308271	-0.304959606308271	-0.304959606308271	-0.304959606308271	-0.304959606308271	-0.304959606308271	-0.304959606308271	-0.304959606308271	-0.304959606308271	-0.304959606308271	-0.304959606308271	-0.304959606308271	-0.304959606308271	-0.304959606308271	-0.304959606308271	-0.304959606308271	-0.304959606308271	3.71213207326481	-0.304959606308271	-0.304959606308271	-0.304959606308271	-0.304959606308271	-0.304959606308271	-0.304959606308271	-0.304959606308271	-0.304959606308271	-0.304959606308271	-0.304959606308271	-0.304959606308271	-0.304959606308271	-0.304959606308271	-0.304959606308271	-0.304959606308271	-0.304959606308271	-0.304959606308271	-0.304959606308271	-0.304959606308271	-0.304959606308271	-0.304959606308271	-0.304959606308271	-0.304959606308271	-0.304959606308271	-0.304959606308271	-0.304959606308271	-0.304959606308271	-0.304959606308271	-0.304959606308271	-0.304959606308271	-0.304959606308271	-0.304959606308271	-0.304959606308271	-0.304959606308271	4.63300012390637	-0.304959606308271	-0.304959606308271	-0.304959606308271	-0.304959606308271	-0.304959606308271	3.31852992115832	2.96980878679256	2.79712584451106	-0.304959606308271	2.56298133362878	-0.304959606308271	-0.304959606308271	-0.304959606308271	-0.304959606308271	-0.304959606308271	-0.304959606308271	-0.304959606308271	-0.304959606308271	-0.304959606308271	-0.304959606308271	-0.304959606308271	-0.304959606308271	-0.304959606308271	-0.304959606308271	-0.304959606308271	-0.304959606308271	-0.304959606308271	-0.304959606308271	-0.304959606308271	-0.304959606308271	-0.304959606308271	-0.304959606308271	-0.304959606308271	-0.304959606308271	-0.304959606308271	-0.304959606308271	-0.304959606308271	-0.304959606308271	-0.304959606308271	-0.304959606308271	-0.304959606308271	-0.304959606308271	-0.304959606308271	-0.304959606308271	-0.304959606308271	-0.304959606308271	-0.304959606308271	-0.304959606308271	-0.304959606308271	-0.304959606308271	-0.304959606308271	-0.304959606308271	-0.304959606308271	-0.304959606308271	-0.304959606308271	-0.304959606308271	-0.304959606308271	-0.304959606308271	-0.304959606308271	-0.304959606308271	-0.304959606308271	-0.304959606308271	-0.304959606308271	-0.304959606308271	-0.304959606308271	-0.304959606308271	-0.304959606308271	-0.304959606308271	-0.304959606308271	-0.304959606308271	-0.304959606308271	-0.304959606308271	-0.304959606308271	-0.304959606308271	-0.304959606308271	-0.304959606308271	-0.304959606308271	-0.304959606308271	-0.304959606308271	4.48444968671437	-0.304959606308271	-0.304959606308271	-0.304959606308271	-0.304959606308271	-0.304959606308271	-0.304959606308271	-0.304959606308271	-0.304959606308271	-0.304959606308271	-0.304959606308271	-0.304959606308271	-0.304959606308271	-0.304959606308271	-0.304959606308271	-0.304959606308271	-0.304959606308271	-0.304959606308271	-0.304959606308271	-0.304959606308271	-0.304959606308271	-0.304959606308271	-0.304959606308271	-0.304959606308271	-0.304959606308271	-0.304959606308271	-0.304959606308271	-0.304959606308271	-0.304959606308271	-0.304959606308271	-0.304959606308271	-0.304959606308271	-0.304959606308271	-0.304959606308271	-0.304959606308271	-0.304959606308271	-0.304959606308271	-0.304959606308271	-0.304959606308271	-0.304959606308271	-0.304959606308271	-0.304959606308271	-0.304959606308271	-0.304959606308271	-0.304959606308271	-0.304959606308271	-0.304959606308271	-0.304959606308271	-0.304959606308271	-0.304959606308271	-0.304959606308271	-0.304959606308271	-0.304959606308271	-0.304959606308271	-0.304959606308271	-0.304959606308271	-0.304959606308271	-0.304959606308271	-0.304959606308271	-0.304959606308271	-0.304959606308271	-0.304959606308271	-0.304959606308271	-0.304959606308271	-0.304959606308271	-0.304959606308271	-0.304959606308271	-0.304959606308271	-0.304959606308271	-0.304959606308271	-0.304959606308271	-0.304959606308271	-0.304959606308271	-0.304959606308271	-0.304959606308271	-0.304959606308271	-0.304959606308271	-0.304959606308271	-0.304959606308271	-0.304959606308271	-0.304959606308271	-0.304959606308271	-0.304959606308271	-0.304959606308271	-0.304959606308271	-0.304959606308271	-0.304959606308271	-0.304959606308271	-0.304959606308271	-0.304959606308271	-0.304959606308271	-0.304959606308271	-0.304959606308271	-0.304959606308271	-0.304959606308271	1.10077964074083	-0.304959606308271	-0.304959606308271	-0.304959606308271	-0.304959606308271	-0.304959606308271	-0.304959606308271	-0.304959606308271	-0.304959606308271	-0.304959606308271	-0.304959606308271	-0.304959606308271	-0.304959606308271	0.12431248279467	-0.304959606308271	-0.304959606308271	-0.304959606308271	-0.304959606308271	-0.304959606308271	-0.304959606308271	-0.304959606308271	-0.304959606308271	-0.304959606308271	-0.304959606308271	-0.304959606308271	-0.304959606308271	-0.304959606308271	-0.304959606308271	-0.304959606308271	-0.304959606308271	-0.304959606308271	-0.304959606308271	-0.304959606308271	-0.304959606308271	-0.304959606308271	-0.304959606308271	1.8600359409249	-0.304959606308271	-0.304959606308271	-0.304959606308271	-0.304959606308271	-0.304959606308271	-0.304959606308271	-0.304959606308271	-0.304959606308271	-0.304959606308271	-0.304959606308271	-0.304959606308271	-0.304959606308271	-0.304959606308271	-0.304959606308271	-0.304959606308271	-0.304959606308271	-0.304959606308271	-0.304959606308271	-0.304959606308271	1.71542200835216	-0.304959606308271	-0.304959606308271	-0.304959606308271	-0.304959606308271	-0.304959606308271	-0.304959606308271	1.43644614739577	-0.304959606308271	-0.304959606308271	-0.304959606308271	-0.304959606308271	-0.304959606308271	-0.304959606308271	-0.304959606308271	-0.304959606308271	-0.304959606308271	-0.304959606308271	-0.304959606308271	-0.304959606308271	-0.304959606308271	-0.304959606308271	-0.304959606308271	-0.304959606308271	-0.304959606308271	-0.304959606308271	-0.304959606308271	2.10662841648182	-0.304959606308271	2.24466016237974	1.6962627074406	-0.304959606308271	-0.304959606308271	-0.304959606308271	0.863392584694634	-0.304959606308271	-0.304959606308271	-0.304959606308271	1.98703771398162	1.86274543275352	-0.304959606308271	-0.304959606308271	-0.304959606308271	-0.304959606308271	-0.304959606308271	-0.304959606308271	-0.304959606308271	-0.304959606308271	-0.304959606308271	-0.304959606308271	-0.304959606308271	-0.304959606308271	-0.304959606308271	-0.304959606308271	-0.304959606308271	-0.304959606308271	-0.304959606308271	-0.304959606308271	-0.304959606308271	-0.304959606308271	-0.304959606308271	-0.304959606308271	-0.304959606308271	-0.304959606308271	-0.304959606308271	-0.304959606308271	-0.304959606308271	-0.304959606308271	-0.304959606308271	-0.304959606308271	-0.304959606308271	-0.304959606308271	-0.304959606308271	-0.304959606308271	-0.304959606308271	-0.304959606308271	-0.304959606308271	-0.304959606308271	-0.304959606308271	-0.304959606308271	-0.304959606308271	-0.304959606308271	-0.304959606308271	-0.304959606308271	-0.304959606308271	-0.304959606308271	-0.304959606308271	-0.304959606308271	1.17335964118734	-0.304959606308271	-0.304959606308271	-0.304959606308271	-0.304959606308271	-0.304959606308271	-0.304959606308271	-0.304959606308271	-0.304959606308271	-0.304959606308271	-0.304959606308271	-0.304959606308271	-0.304959606308271	-0.304959606308271	-0.304959606308271	2.03168035241772	-0.304959606308271	-0.304959606308271	-0.304959606308271	-0.304959606308271	-0.304959606308271	-0.304959606308271	-0.304959606308271	-0.304959606308271	-0.304959606308271	-0.304959606308271	-0.304959606308271	-0.304959606308271	-0.304959606308271	-0.304959606308271	-0.304959606308271	-0.304959606308271	-0.304959606308271	-0.304959606308271	-0.304959606308271	-0.304959606308271	-0.304959606308271	-0.304959606308271	-0.304959606308271	-0.304959606308271	-0.304959606308271	-0.304959606308271	-0.304959606308271	-0.304959606308271	-0.304959606308271	-0.304959606308271	-0.304959606308271	-0.304959606308271	-0.304959606308271	-0.304959606308271	-0.304959606308271	-0.304959606308271	-0.304959606308271	1.72972825255089	-0.304959606308271	-0.304959606308271	-0.304959606308271	4.93985243089479	-0.304959606308271	-0.304959606308271	-0.304959606308271	-0.304959606308271	-0.304959606308271	-0.304959606308271	-0.304959606308271	-0.304959606308271	-0.304959606308271	-0.304959606308271	-0.304959606308271	-0.304959606308271	-0.304959606308271	-0.304959606308271	-0.304959606308271	-0.304959606308271	-0.304959606308271	-0.304959606308271	-0.304959606308271	-0.304959606308271	-0.304959606308271	-0.304959606308271	-0.304959606308271	-0.304959606308271	-0.304959606308271	-0.304959606308271	-0.304959606308271	2.24721512064299	-0.304959606308271	-0.304959606308271	-0.304959606308271	-0.304959606308271	-0.304959606308271	-0.304959606308271	-0.304959606308271	-0.304959606308271	-0.304959606308271	-0.304959606308271	-0.304959606308271	-0.304959606308271	-0.304959606308271	-0.304959606308271	-0.304959606308271	-0.304959606308271	-0.304959606308271	-0.304959606308271	-0.304959606308271	-0.304959606308271	-0.304959606308271	-0.304959606308271	-0.304959606308271	-0.304959606308271	-0.304959606308271	2.87218875153353	-0.304959606308271	-0.304959606308271	-0.304959606308271	-0.304959606308271	-0.304959606308271	-0.304959606308271	-0.304959606308271	-0.304959606308271	-0.304959606308271	-0.304959606308271	-0.304959606308271	-0.304959606308271	-0.304959606308271	-0.304959606308271	-0.304959606308271	-0.304959606308271	2.92166901315216	2.51929159702318	-0.304959606308271	-0.304959606308271	-0.304959606308271	-0.304959606308271	-0.304959606308271	-0.304959606308271	-0.304959606308271	4.77617225519787	-0.304959606308271	-0.304959606308271	2.96408803851537	-0.304959606308271	-0.304959606308271	-0.304959606308271	-0.304959606308271	-0.304959606308271	-0.304959606308271	-0.304959606308271	-0.304959606308271	-0.304959606308271	-0.304959606308271	-0.304959606308271	-0.304959606308271	-0.304959606308271	-0.304959606308271	-0.304959606308271	-0.304959606308271	-0.304959606308271	-0.304959606308271	-0.304959606308271	-0.304959606308271	-0.304959606308271	-0.304959606308271	-0.304959606308271	-0.304959606308271	-0.304959606308271	-0.304959606308271	-0.304959606308271	-0.304959606308271	-0.304959606308271	-0.304959606308271	-0.304959606308271	-0.304959606308271	-0.304959606308271	-0.304959606308271	-0.304959606308271	-0.304959606308271	-0.304959606308271	-0.304959606308271	-0.304959606308271	-0.304959606308271	-0.304959606308271	-0.304959606308271	-0.304959606308271	-0.304959606308271	-0.304959606308271	-0.304959606308271	-0.304959606308271	-0.304959606308271	-0.304959606308271	-0.304959606308271	-0.304959606308271	-0.304959606308271	-0.304959606308271	-0.304959606308271	-0.304959606308271	-0.304959606308271	-0.304959606308271	-0.304959606308271	-0.304959606308271	-0.304959606308271	-0.304959606308271	-0.304959606308271	-0.304959606308271	-0.304959606308271	-0.304959606308271	-0.304959606308271	-0.304959606308271	-0.304959606308271	-0.304959606308271	-0.304959606308271	-0.304959606308271	-0.304959606308271	-0.304959606308271	-0.304959606308271	-0.304959606308271	-0.304959606308271	-0.304959606308271	-0.304959606308271	-0.304959606308271	-0.304959606308271	-0.304959606308271	-0.304959606308271	-0.304959606308271	-0.304959606308271	-0.304959606308271	-0.304959606308271	-0.304959606308271	-0.304959606308271	-0.304959606308271	-0.304959606308271	-0.304959606308271	-0.304959606308271	-0.304959606308271	-0.304959606308271	-0.304959606308271	-0.304959606308271	-0.304959606308271	-0.304959606308271	-0.304959606308271	-0.304959606308271	-0.304959606308271	-0.304959606308271	-0.304959606308271	-0.304959606308271	-0.304959606308271	-0.304959606308271	-0.304959606308271	-0.304959606308271	-0.304959606308271	-0.304959606308271	-0.304959606308271	-0.304959606308271	-0.304959606308271	-0.304959606308271	-0.304959606308271	-0.304959606308271	-0.304959606308271	-0.304959606308271	-0.304959606308271	-0.304959606308271	-0.304959606308271	2.73780944798581	-0.304959606308271	-0.304959606308271	-0.304959606308271	-0.304959606308271	-0.304959606308271	-0.304959606308271	-0.304959606308271	-0.304959606308271	-0.304959606308271	-0.304959606308271	-0.304959606308271	-0.304959606308271	-0.304959606308271	-0.304959606308271	-0.304959606308271	-0.304959606308271	-0.304959606308271	-0.304959606308271	-0.304959606308271	3.4603803823283	-0.304959606308271	-0.304959606308271	-0.304959606308271	-0.304959606308271	-0.304959606308271	-0.304959606308271	-0.304959606308271	-0.304959606308271	-0.304959606308271	-0.304959606308271	-0.304959606308271	-0.304959606308271	-0.304959606308271	-0.304959606308271	-0.304959606308271	-0.304959606308271	-0.304959606308271	-0.304959606308271	-0.304959606308271	-0.304959606308271	-0.304959606308271	-0.304959606308271	-0.304959606308271	-0.304959606308271	-0.304959606308271	-0.304959606308271	-0.304959606308271	-0.304959606308271	-0.304959606308271	2.66592248104735	4.60763293094625	-0.304959606308271	-0.304959606308271	-0.304959606308271	-0.304959606308271	-0.304959606308271	1.84517119861358	-0.304959606308271	-0.304959606308271	-0.304959606308271	-0.304959606308271	-0.304959606308271	-0.304959606308271	-0.304959606308271	-0.304959606308271	-0.304959606308271	-0.304959606308271	-0.304959606308271	-0.304959606308271	-0.304959606308271	-0.304959606308271	-0.304959606308271	-0.304959606308271	-0.304959606308271	-0.304959606308271	-0.304959606308271	-0.304959606308271	-0.304959606308271	-0.304959606308271	-0.304959606308271	-0.304959606308271	-0.304959606308271	-0.304959606308271	-0.304959606308271	-0.304959606308271	-0.304959606308271	-0.304959606308271	-0.304959606308271	-0.304959606308271	-0.304959606308271	-0.304959606308271	-0.304959606308271	-0.304959606308271	-0.304959606308271	-0.304959606308271	-0.304959606308271	-0.304959606308271	-0.304959606308271	-0.304959606308271	-0.304959606308271	-0.304959606308271	-0.304959606308271	-0.304959606308271	-0.304959606308271	-0.304959606308271	4.9712131932312	4.85635158818604	4.94662904632559	-0.304959606308271	-0.304959606308271	-0.304959606308271	-0.304959606308271	-0.304959606308271	-0.304959606308271	-0.304959606308271	-0.304959606308271	-0.304959606308271	-0.304959606308271	-0.304959606308271	-0.304959606308271	-0.304959606308271	-0.304959606308271	-0.304959606308271	-0.304959606308271	-0.304959606308271	-0.304959606308271	-0.304959606308271	-0.304959606308271	-0.304959606308271	-0.304959606308271	-0.304959606308271	-0.304959606308271	-0.304959606308271	-0.304959606308271	-0.304959606308271	-0.304959606308271	-0.304959606308271	-0.304959606308271	-0.304959606308271	-0.304959606308271	-0.304959606308271	-0.304959606308271	4.45457718135631	-0.304959606308271	-0.304959606308271	-0.304959606308271	-0.304959606308271	-0.304959606308271	-0.304959606308271	-0.304959606308271	-0.304959606308271	-0.304959606308271	-0.304959606308271	-0.304959606308271	-0.304959606308271	-0.304959606308271	-0.304959606308271	-0.304959606308271	-0.304959606308271	-0.304959606308271	-0.304959606308271	-0.304959606308271	-0.304959606308271	-0.304959606308271	-0.304959606308271	-0.304959606308271	-0.304959606308271	-0.304959606308271	-0.304959606308271	-0.304959606308271	2.18712698604519	-0.304959606308271	-0.304959606308271	-0.304959606308271	-0.304959606308271	-0.304959606308271	-0.304959606308271	-0.304959606308271	-0.304959606308271	-0.304959606308271	-0.304959606308271	-0.304959606308271	-0.304959606308271	1.19816055871093	-0.304959606308271	-0.304959606308271	1.41864404767612	-0.304959606308271	-0.304959606308271	-0.304959606308271	-0.304959606308271	-0.304959606308271	-0.304959606308271	-0.304959606308271	-0.304959606308271	-0.304959606308271	-0.304959606308271	-0.304959606308271	-0.304959606308271	-0.304959606308271	-0.304959606308271	-0.304959606308271	-0.304959606308271	-0.304959606308271	-0.304959606308271	-0.304959606308271	-0.304959606308271	-0.304959606308271	-0.304959606308271	-0.304959606308271	-0.304959606308271	-0.304959606308271	-0.304959606308271	-0.304959606308271	-0.304959606308271	-0.304959606308271	-0.304959606308271	-0.304959606308271	-0.304959606308271	-0.304959606308271	-0.304959606308271	-0.304959606308271	-0.304959606308271	-0.304959606308271	-0.304959606308271	-0.304959606308271	-0.304959606308271	-0.304959606308271	-0.304959606308271	-0.304959606308271	-0.304959606308271	-0.304959606308271	-0.304959606308271	-0.304959606308271	-0.304959606308271	-0.304959606308271	-0.304959606308271	-0.304959606308271	-0.304959606308271	-0.304959606308271	-0.304959606308271	-0.304959606308271	-0.304959606308271	-0.304959606308271	-0.304959606308271	-0.304959606308271	-0.304959606308271	-0.304959606308271	-0.304959606308271	-0.304959606308271	-0.304959606308271	-0.304959606308271	-0.304959606308271	-0.304959606308271	-0.304959606308271	-0.304959606308271	-0.304959606308271	-0.304959606308271	-0.304959606308271	-0.304959606308271	-0.304959606308271	-0.304959606308271	-0.304959606308271	-0.304959606308271	-0.304959606308271	-0.304959606308271	-0.304959606308271	-0.304959606308271	-0.304959606308271	-0.304959606308271	-0.304959606308271	-0.304959606308271	-0.304959606308271	-0.304959606308271	-0.304959606308271	-0.304959606308271	-0.304959606308271	-0.304959606308271	-0.304959606308271	-0.304959606308271	-0.304959606308271	-0.304959606308271	-0.304959606308271	-0.304959606308271	-0.304959606308271	-0.304959606308271	-0.304959606308271	-0.304959606308271	-0.304959606308271	-0.304959606308271	-0.304959606308271	-0.304959606308271	-0.304959606308271	-0.304959606308271	-0.304959606308271	-0.304959606308271	-0.304959606308271	-0.304959606308271	-0.304959606308271	-0.304959606308271	-0.304959606308271	-0.304959606308271	-0.304959606308271	-0.304959606308271	-0.304959606308271	-0.304959606308271	-0.304959606308271	-0.304959606308271	-0.304959606308271	-0.304959606308271	-0.304959606308271	-0.304959606308271	-0.304959606308271	-0.304959606308271	-0.304959606308271	-0.304959606308271	-0.304959606308271	-0.304959606308271	-0.304959606308271	-0.304959606308271	-0.304959606308271	-0.304959606308271	-0.304959606308271	-0.304959606308271	-0.304959606308271	-0.304959606308271	-0.304959606308271	-0.304959606308271	-0.304959606308271	-0.304959606308271	-0.304959606308271	-0.304959606308271	-0.304959606308271	-0.304959606308271	-0.304959606308271	-0.304959606308271	-0.304959606308271	-0.304959606308271	-0.304959606308271	-0.304959606308271	-0.304959606308271	-0.304959606308271	-0.304959606308271	-0.304959606308271	-0.304959606308271	-0.304959606308271	-0.304959606308271	-0.304959606308271	-0.304959606308271	-0.304959606308271	-0.304959606308271	-0.304959606308271	-0.304959606308271	-0.304959606308271	-0.304959606308271	-0.304959606308271	-0.304959606308271	-0.304959606308271	-0.304959606308271	-0.304959606308271	-0.304959606308271	-0.304959606308271	-0.304959606308271	-0.304959606308271	-0.304959606308271	-0.304959606308271	-0.304959606308271	-0.304959606308271	-0.304959606308271	-0.304959606308271	-0.304959606308271	-0.304959606308271	-0.304959606308271	-0.304959606308271	-0.304959606308271	-0.304959606308271	-0.304959606308271	-0.304959606308271	-0.304959606308271	-0.304959606308271	2.45837140763181	-0.304959606308271	-0.304959606308271	-0.304959606308271	-0.304959606308271	-0.304959606308271	-0.304959606308271	-0.304959606308271	-0.304959606308271	-0.304959606308271	-0.304959606308271	-0.304959606308271	-0.304959606308271	-0.304959606308271	3.23963909509523	-0.304959606308271	-0.304959606308271	-0.304959606308271	-0.304959606308271	-0.304959606308271	-0.304959606308271	-0.304959606308271	-0.304959606308271	2.55838220143381	-0.304959606308271	-0.304959606308271	-0.304959606308271	-0.304959606308271	-0.304959606308271	-0.304959606308271	-0.304959606308271	-0.304959606308271	-0.304959606308271	-0.304959606308271	-0.304959606308271	-0.304959606308271	-0.304959606308271	-0.304959606308271	3.03056822161017	1.83262471644659	3.40915395460133	-0.304959606308271	-0.304959606308271	-0.304959606308271	-0.304959606308271	-0.304959606308271	-0.304959606308271	-0.304959606308271	-0.304959606308271	-0.304959606308271	-0.304959606308271	-0.304959606308271	-0.304959606308271	-0.304959606308271	-0.304959606308271	-0.304959606308271	-0.304959606308271	-0.304959606308271	-0.304959606308271	-0.304959606308271	-0.304959606308271	-0.304959606308271	-0.304959606308271	-0.304959606308271	-0.304959606308271	-0.304959606308271	1.71448612349475	3.34028758217724	-0.304959606308271	-0.304959606308271	-0.304959606308271	-0.304959606308271	-0.304959606308271	-0.304959606308271	-0.304959606308271	-0.304959606308271	-0.304959606308271	-0.304959606308271	-0.304959606308271	-0.304959606308271	-0.304959606308271	-0.304959606308271	-0.304959606308271	-0.304959606308271	-0.304959606308271	-0.304959606308271	-0.304959606308271	-0.304959606308271	-0.304959606308271	-0.304959606308271	-0.304959606308271	-0.304959606308271	-0.304959606308271	-0.304959606308271	-0.304959606308271	-0.304959606308271	-0.304959606308271	-0.304959606308271	-0.304959606308271	2.17889215720707	-0.304959606308271	-0.304959606308271	-0.304959606308271	-0.304959606308271	-0.304959606308271	-0.304959606308271	-0.304959606308271	-0.304959606308271	-0.304959606308271	-0.304959606308271	-0.304959606308271	-0.304959606308271	-0.304959606308271	-0.304959606308271	-0.304959606308271	-0.304959606308271	-0.304959606308271	-0.304959606308271	-0.304959606308271	-0.304959606308271	-0.304959606308271	-0.304959606308271	-0.304959606308271	-0.304959606308271	-0.304959606308271	-0.304959606308271	-0.304959606308271	-0.304959606308271	-0.304959606308271	-0.304959606308271	-0.304959606308271	-0.304959606308271	-0.304959606308271	-0.304959606308271	-0.304959606308271	-0.304959606308271	-0.304959606308271	-0.304959606308271	-0.304959606308271	-0.304959606308271	-0.304959606308271	-0.304959606308271	-0.304959606308271	-0.304959606308271	-0.304959606308271	-0.304959606308271	-0.304959606308271	-0.304959606308271	5.09730135829383	-0.304959606308271	-0.304959606308271	-0.304959606308271	-0.304959606308271	-0.304959606308271	-0.304959606308271	-0.304959606308271	-0.304959606308271	-0.304959606308271	-0.304959606308271	-0.304959606308271	-0.304959606308271	-0.304959606308271	-0.304959606308271	-0.304959606308271	-0.304959606308271	-0.304959606308271	-0.304959606308271	4.96435448311351	-0.304959606308271	-0.304959606308271	-0.304959606308271	-0.304959606308271	-0.304959606308271	-0.304959606308271	-0.304959606308271	-0.304959606308271	-0.304959606308271	-0.304959606308271	-0.304959606308271	-0.304959606308271	-0.304959606308271	-0.304959606308271	-0.304959606308271	-0.304959606308271	-0.304959606308271	-0.304959606308271	-0.304959606308271	-0.304959606308271	-0.304959606308271	-0.304959606308271	-0.304959606308271	-0.304959606308271	-0.304959606308271	-0.304959606308271	-0.304959606308271	-0.304959606308271	-0.304959606308271	-0.304959606308271	-0.304959606308271	-0.304959606308271	-0.304959606308271	-0.304959606308271	-0.304959606308271	-0.304959606308271	-0.304959606308271	-0.304959606308271	-0.304959606308271	-0.304959606308271	-0.304959606308271	-0.304959606308271	-0.304959606308271	-0.304959606308271	-0.304959606308271	3.84363969868824	-0.304959606308271	-0.304959606308271	-0.304959606308271	-0.304959606308271	-0.304959606308271	-0.304959606308271	-0.304959606308271	-0.304959606308271	-0.304959606308271	-0.304959606308271	-0.304959606308271	-0.304959606308271	-0.304959606308271	-0.304959606308271	-0.304959606308271	-0.304959606308271	-0.304959606308271	-0.304959606308271	-0.304959606308271	-0.304959606308271	-0.304959606308271	-0.304959606308271	-0.304959606308271	-0.304959606308271	-0.304959606308271	-0.304959606308271	-0.304959606308271	4.46838885681394	-0.304959606308271	-0.304959606308271	-0.304959606308271	-0.304959606308271	-0.304959606308271	-0.304959606308271	-0.304959606308271	-0.304959606308271	-0.304959606308271	-0.304959606308271	-0.304959606308271	-0.304959606308271	-0.304959606308271	-0.304959606308271	-0.304959606308271	-0.304959606308271	-0.304959606308271	-0.304959606308271	-0.304959606308271	-0.304959606308271	-0.304959606308271	-0.304959606308271	-0.304959606308271	-0.304959606308271	-0.304959606308271	-0.304959606308271	-0.304959606308271	-0.304959606308271	-0.304959606308271	-0.304959606308271	-0.304959606308271	-0.304959606308271	-0.304959606308271	-0.304959606308271	-0.304959606308271	-0.304959606308271	-0.304959606308271	-0.304959606308271	-0.304959606308271	-0.304959606308271	-0.304959606308271	-0.304959606308271	-0.304959606308271	-0.304959606308271	-0.304959606308271	-0.304959606308271	-0.304959606308271	-0.304959606308271	-0.304959606308271	-0.304959606308271	-0.304959606308271	-0.304959606308271	-0.304959606308271	-0.304959606308271	-0.304959606308271	-0.304959606308271	-0.304959606308271	-0.304959606308271	-0.304959606308271	-0.304959606308271	-0.304959606308271	-0.304959606308271	-0.304959606308271	-0.304959606308271	-0.304959606308271	-0.304959606308271	-0.304959606308271	-0.304959606308271	-0.304959606308271	-0.304959606308271	-0.304959606308271	-0.304959606308271	-0.304959606308271	-0.304959606308271	5.62412084599341	-0.304959606308271	-0.304959606308271	-0.304959606308271	-0.304959606308271	-0.304959606308271	-0.304959606308271	-0.304959606308271	-0.304959606308271	-0.304959606308271	-0.304959606308271	-0.304959606308271	-0.304959606308271	-0.304959606308271	-0.304959606308271	-0.304959606308271	-0.304959606308271	-0.304959606308271	-0.304959606308271	-0.304959606308271	-0.304959606308271	-0.304959606308271	-0.304959606308271	-0.304959606308271	-0.304959606308271	-0.304959606308271	-0.304959606308271	-0.304959606308271	-0.304959606308271	-0.304959606308271	-0.304959606308271	-0.304959606308271	-0.304959606308271	-0.304959606308271	-0.304959606308271	-0.304959606308271	-0.304959606308271	-0.304959606308271	-0.304959606308271	-0.304959606308271	-0.304959606308271	-0.304959606308271	-0.304959606308271	-0.304959606308271	-0.304959606308271	-0.304959606308271	-0.304959606308271	-0.304959606308271	-0.304959606308271	-0.304959606308271	-0.304959606308271	-0.304959606308271	-0.304959606308271	-0.304959606308271	-0.304959606308271	-0.304959606308271	-0.304959606308271	-0.304959606308271	-0.304959606308271	-0.304959606308271	-0.304959606308271	-0.304959606308271	-0.304959606308271	-0.304959606308271	-0.304959606308271	-0.304959606308271	-0.304959606308271	-0.304959606308271	-0.304959606308271	-0.304959606308271	-0.304959606308271	-0.304959606308271	-0.304959606308271	-0.304959606308271	-0.304959606308271	-0.304959606308271	-0.304959606308271	-0.304959606308271	-0.304959606308271	-0.304959606308271	-0.304959606308271	-0.304959606308271	-0.304959606308271	-0.304959606308271	-0.304959606308271	-0.304959606308271	-0.304959606308271	-0.304959606308271	-0.304959606308271	3.26862699118114	-0.304959606308271	-0.304959606308271	3.15403951631693	-0.304959606308271	-0.304959606308271	-0.304959606308271	-0.304959606308271	-0.304959606308271	-0.304959606308271	-0.304959606308271	-0.304959606308271	-0.304959606308271	-0.304959606308271	-0.304959606308271	-0.304959606308271	-0.304959606308271	-0.304959606308271	-0.304959606308271	-0.304959606308271	-0.304959606308271	-0.304959606308271	-0.304959606308271	-0.304959606308271	-0.304959606308271	-0.304959606308271	-0.304959606308271	-0.304959606308271	-0.304959606308271	-0.304959606308271	-0.304959606308271	-0.304959606308271	-0.304959606308271	-0.304959606308271	-0.304959606308271	-0.304959606308271	-0.304959606308271	-0.304959606308271	-0.304959606308271	-0.304959606308271	-0.304959606308271	-0.304959606308271	-0.304959606308271	-0.304959606308271	-0.304959606308271	-0.304959606308271	-0.304959606308271	-0.304959606308271	-0.304959606308271	3.27373526621534	-0.304959606308271	-0.304959606308271	-0.304959606308271	-0.304959606308271	4.35254755228703	3.55824301746372	-0.304959606308271	-0.304959606308271	-0.304959606308271	-0.304959606308271	-0.304959606308271	-0.304959606308271	-0.304959606308271	-0.304959606308271	5.62224907414352	-0.304959606308271	-0.304959606308271	-0.304959606308271	-0.304959606308271	-0.304959606308271	-0.304959606308271	-0.304959606308271	-0.304959606308271	-0.304959606308271	-0.304959606308271	-0.304959606308271	5.17166736224516	5.39850865693511	5.17318214445867	4.38289233735835	-0.304959606308271	-0.304959606308271	-0.304959606308271	-0.304959606308271	-0.304959606308271	-0.304959606308271	-0.304959606308271	-0.304959606308271	-0.304959606308271	-0.304959606308271	-0.304959606308271	-0.304959606308271	-0.304959606308271	-0.304959606308271	-0.304959606308271	-0.304959606308271	-0.304959606308271	-0.304959606308271	-0.304959606308271	-0.304959606308271	-0.304959606308271	-0.304959606308271	-0.304959606308271	-0.304959606308271	-0.304959606308271	-0.304959606308271	-0.304959606308271	-0.304959606308271	-0.304959606308271	-0.304959606308271	-0.304959606308271	-0.304959606308271	-0.304959606308271	-0.304959606308271	-0.304959606308271	-0.304959606308271	-0.304959606308271	-0.304959606308271	-0.304959606308271	-0.304959606308271	-0.304959606308271	-0.304959606308271	-0.304959606308271	-0.304959606308271	-0.304959606308271	-0.304959606308271	-0.304959606308271	-0.304959606308271	-0.304959606308271	-0.304959606308271	-0.304959606308271	-0.304959606308271	-0.304959606308271	-0.304959606308271	-0.304959606308271	-0.304959606308271	-0.304959606308271	-0.304959606308271	-0.304959606308271	-0.304959606308271	2.4177450350194	-0.304959606308271	-0.304959606308271	-0.304959606308271	-0.304959606308271	-0.304959606308271	-0.304959606308271	1.00039001500993	-0.304959606308271	-0.304959606308271	1.72735551653777	-0.304959606308271	-0.304959606308271	-0.304959606308271	-0.304959606308271	-0.304959606308271	-0.304959606308271	-0.304959606308271	-0.304959606308271	-0.304959606308271	-0.304959606308271	-0.304959606308271	-0.304959606308271	-0.304959606308271	-0.304959606308271	-0.304959606308271	-0.304959606308271	-0.304959606308271	-0.304959606308271	-0.304959606308271	-0.304959606308271	-0.304959606308271	-0.304959606308271	-0.304959606308271	-0.304959606308271	-0.304959606308271	-0.304959606308271	-0.304959606308271	-0.304959606308271	-0.304959606308271	-0.304959606308271	-0.304959606308271	-0.304959606308271	-0.304959606308271	-0.304959606308271	-0.304959606308271	-0.304959606308271	-0.304959606308271	-0.304959606308271	-0.304959606308271	-0.304959606308271	-0.304959606308271	-0.304959606308271	-0.304959606308271	-0.304959606308271	-0.304959606308271	-0.304959606308271	-0.304959606308271	-0.304959606308271	-0.304959606308271	-0.304959606308271	-0.304959606308271	-0.304959606308271	-0.304959606308271	-0.304959606308271	-0.304959606308271	-0.304959606308271	-0.304959606308271	-0.304959606308271	-0.304959606308271	-0.304959606308271	-0.304959606308271	-0.304959606308271	-0.304959606308271	-0.304959606308271	-0.304959606308271	-0.304959606308271	-0.304959606308271	-0.304959606308271	-0.304959606308271	-0.304959606308271	-0.304959606308271	-0.304959606308271	-0.304959606308271	-0.304959606308271	-0.304959606308271	-0.304959606308271	-0.304959606308271	-0.304959606308271	-0.304959606308271	-0.304959606308271	-0.304959606308271	-0.304959606308271	-0.304959606308271	-0.304959606308271	-0.304959606308271	-0.304959606308271	-0.304959606308271	-0.304959606308271	-0.304959606308271	-0.304959606308271	-0.304959606308271	-0.304959606308271	-0.304959606308271	-0.304959606308271	-0.304959606308271	-0.304959606308271	-0.304959606308271	3.25712719971536	3.25926031756155	-0.304959606308271	-0.304959606308271	-0.304959606308271	-0.304959606308271	-0.304959606308271	-0.304959606308271	-0.304959606308271	-0.304959606308271	-0.304959606308271	-0.304959606308271	-0.304959606308271	-0.304959606308271	-0.304959606308271	-0.304959606308271	-0.304959606308271	-0.304959606308271	-0.304959606308271	-0.304959606308271	-0.304959606308271	-0.304959606308271	-0.304959606308271	-0.304959606308271	-0.304959606308271	-0.304959606308271	-0.304959606308271	-0.304959606308271	-0.304959606308271	-0.304959606308271	-0.304959606308271	-0.304959606308271	-0.304959606308271	-0.304959606308271	-0.304959606308271	-0.304959606308271	-0.304959606308271	-0.304959606308271	-0.304959606308271	-0.304959606308271	-0.304959606308271	-0.304959606308271	-0.304959606308271	-0.304959606308271	-0.304959606308271	-0.304959606308271	-0.304959606308271	-0.304959606308271	-0.304959606308271	-0.304959606308271	-0.304959606308271	-0.304959606308271	-0.304959606308271	-0.304959606308271	-0.304959606308271	-0.304959606308271	-0.304959606308271	-0.304959606308271	-0.304959606308271	-0.304959606308271	-0.304959606308271	-0.304959606308271	-0.304959606308271	-0.304959606308271	-0.304959606308271	-0.304959606308271	-0.304959606308271	-0.304959606308271	-0.304959606308271	-0.304959606308271	2.33968700794161	2.55805430691769	-0.304959606308271	-0.304959606308271	-0.304959606308271	-0.304959606308271	-0.304959606308271	-0.304959606308271	-0.304959606308271	-0.304959606308271	-0.304959606308271	-0.304959606308271	-0.304959606308271	-0.304959606308271	-0.304959606308271	-0.304959606308271	-0.304959606308271	-0.304959606308271	-0.304959606308271	-0.304959606308271	-0.304959606308271	-0.304959606308271	-0.304959606308271	-0.304959606308271	-0.304959606308271	-0.304959606308271	-0.304959606308271	-0.304959606308271	-0.304959606308271	-0.304959606308271	-0.304959606308271	-0.304959606308271	-0.304959606308271	-0.304959606308271	5.54505853632075	-0.304959606308271	-0.304959606308271	-0.304959606308271	-0.304959606308271	-0.304959606308271	-0.304959606308271	-0.304959606308271	-0.304959606308271	-0.304959606308271	-0.304959606308271	-0.304959606308271	-0.304959606308271	-0.304959606308271	-0.304959606308271	-0.304959606308271	-0.304959606308271	-0.304959606308271	-0.304959606308271	-0.304959606308271	-0.304959606308271	-0.304959606308271	-0.304959606308271	-0.304959606308271	-0.304959606308271	-0.304959606308271	-0.304959606308271	-0.304959606308271	-0.304959606308271	-0.304959606308271	-0.304959606308271	-0.304959606308271	-0.304959606308271	-0.304959606308271	-0.304959606308271	-0.304959606308271	-0.304959606308271	-0.304959606308271	-0.304959606308271	-0.304959606308271	-0.304959606308271	-0.304959606308271	-0.304959606308271	-0.304959606308271	-0.304959606308271	-0.304959606308271	-0.304959606308271	-0.304959606308271	3.98336227517311	2.97289846059134	-0.304959606308271	-0.304959606308271	-0.304959606308271	-0.304959606308271	-0.304959606308271	-0.304959606308271	-0.304959606308271	-0.304959606308271	-0.304959606308271	-0.304959606308271	-0.304959606308271	-0.304959606308271	-0.304959606308271	-0.304959606308271	-0.304959606308271	-0.304959606308271	-0.304959606308271	-0.304959606308271	-0.304959606308271	-0.304959606308271	-0.304959606308271	-0.304959606308271	-0.304959606308271	-0.304959606308271	-0.304959606308271	-0.304959606308271	-0.304959606308271	-0.304959606308271	-0.304959606308271	-0.304959606308271	-0.304959606308271	-0.304959606308271	-0.304959606308271	-0.304959606308271	-0.304959606308271	-0.304959606308271	-0.304959606308271	-0.304959606308271	3.11272211366616	-0.304959606308271	-0.304959606308271	-0.304959606308271	-0.304959606308271	-0.304959606308271	-0.304959606308271	-0.304959606308271	-0.304959606308271	-0.304959606308271	-0.304959606308271	-0.304959606308271	-0.304959606308271	-0.304959606308271	3.30748674867592	-0.304959606308271	-0.304959606308271	-0.304959606308271	-0.304959606308271	-0.304959606308271	-0.304959606308271	-0.304959606308271	-0.304959606308271	-0.304959606308271	-0.304959606308271	-0.304959606308271	-0.304959606308271	-0.304959606308271	-0.304959606308271	4.66458724172958	-0.304959606308271	-0.304959606308271	-0.304959606308271	-0.304959606308271	-0.304959606308271	-0.304959606308271	-0.304959606308271	-0.304959606308271	-0.304959606308271	-0.304959606308271	-0.304959606308271	-0.304959606308271	-0.304959606308271	-0.304959606308271	-0.304959606308271	-0.304959606308271	-0.304959606308271	-0.304959606308271	-0.304959606308271	-0.304959606308271	-0.304959606308271	-0.304959606308271	-0.304959606308271	-0.304959606308271	-0.304959606308271	-0.304959606308271	-0.304959606308271	-0.304959606308271	-0.304959606308271	-0.304959606308271	3.00596388746028	-0.304959606308271	-0.304959606308271	-0.304959606308271	-0.304959606308271	-0.304959606308271	3.81316933013414	-0.304959606308271	-0.304959606308271	-0.304959606308271	-0.304959606308271	-0.304959606308271	-0.304959606308271	-0.304959606308271	-0.304959606308271	-0.304959606308271	-0.304959606308271	-0.304959606308271	-0.304959606308271	-0.304959606308271	-0.304959606308271	-0.304959606308271	-0.304959606308271	-0.304959606308271	-0.304959606308271	-0.304959606308271	-0.304959606308271	-0.304959606308271	4.58938836820658	-0.304959606308271	-0.304959606308271	-0.304959606308271	-0.304959606308271	2.04211396474546	-0.304959606308271	-0.304959606308271	-0.304959606308271	-0.304959606308271	-0.304959606308271	-0.304959606308271	-0.304959606308271	-0.304959606308271	-0.304959606308271	-0.304959606308271	-0.304959606308271	-0.304959606308271	-0.304959606308271	-0.304959606308271	-0.304959606308271	-0.304959606308271	-0.304959606308271	3.82326715457809	-0.304959606308271	-0.304959606308271	-0.304959606308271	-0.304959606308271	-0.304959606308271	-0.304959606308271	-0.304959606308271	-0.304959606308271	-0.304959606308271	-0.304959606308271	-0.304959606308271	-0.304959606308271	-0.304959606308271	-0.304959606308271	-0.304959606308271	-0.304959606308271	-0.304959606308271	3.58870024561636	-0.304959606308271	-0.304959606308271	-0.304959606308271	-0.304959606308271	-0.304959606308271	-0.304959606308271	-0.304959606308271	-0.304959606308271	-0.304959606308271	-0.304959606308271	-0.304959606308271	-0.304959606308271	-0.304959606308271	-0.304959606308271	-0.304959606308271	-0.304959606308271	-0.304959606308271	-0.304959606308271	-0.304959606308271	-0.304959606308271	-0.304959606308271	-0.304959606308271	-0.304959606308271	-0.304959606308271	-0.304959606308271	-0.304959606308271	-0.304959606308271	-0.304959606308271	-0.304959606308271	-0.304959606308271	-0.304959606308271	-0.304959606308271	-0.304959606308271	-0.304959606308271	-0.304959606308271	-0.304959606308271	-0.304959606308271	-0.304959606308271	-0.304959606308271	-0.304959606308271	-0.304959606308271	-0.304959606308271	-0.304959606308271	-0.304959606308271	4.91163475575833	-0.304959606308271	-0.304959606308271	-0.304959606308271	-0.304959606308271	-0.304959606308271	-0.304959606308271	-0.304959606308271	-0.304959606308271	-0.304959606308271	-0.304959606308271	-0.304959606308271	-0.304959606308271	-0.304959606308271	-0.304959606308271	-0.304959606308271	-0.304959606308271	-0.304959606308271	-0.304959606308271	-0.304959606308271	-0.304959606308271	-0.304959606308271	-0.304959606308271	-0.304959606308271	-0.304959606308271	-0.304959606308271	-0.304959606308271	-0.304959606308271	-0.304959606308271	-0.304959606308271	-0.304959606308271	-0.304959606308271	-0.304959606308271	-0.304959606308271	-0.304959606308271	-0.304959606308271	-0.304959606308271	-0.304959606308271	-0.304959606308271	4.91296960003346	-0.304959606308271	-0.304959606308271	-0.304959606308271	-0.304959606308271	-0.304959606308271	-0.304959606308271	3.46765813685462	-0.304959606308271	-0.304959606308271	-0.304959606308271	-0.304959606308271	4.88775668895316	7.87522971336173	4.27971747062898	-0.304959606308271	-0.304959606308271	-0.304959606308271	-0.304959606308271	-0.304959606308271	-0.304959606308271	-0.304959606308271	-0.304959606308271	-0.304959606308271	-0.304959606308271	-0.304959606308271	-0.304959606308271	-0.304959606308271	-0.304959606308271	-0.304959606308271	-0.304959606308271	-0.304959606308271	-0.304959606308271	-0.304959606308271	-0.304959606308271	-0.304959606308271	-0.304959606308271	-0.304959606308271	-0.304959606308271	-0.304959606308271	-0.304959606308271	-0.304959606308271	-0.304959606308271	-0.304959606308271	-0.304959606308271	-0.304959606308271	-0.304959606308271	-0.304959606308271	-0.304959606308271	-0.304959606308271	-0.304959606308271	-0.304959606308271	-0.304959606308271	-0.304959606308271	-0.304959606308271	-0.304959606308271	-0.304959606308271	-0.304959606308271	-0.304959606308271	-0.304959606308271	-0.304959606308271	-0.304959606308271	-0.304959606308271	-0.304959606308271	-0.304959606308271	-0.304959606308271	-0.304959606308271	-0.304959606308271	-0.304959606308271	-0.304959606308271	-0.304959606308271	-0.304959606308271	-0.304959606308271	-0.304959606308271	-0.304959606308271	-0.304959606308271	-0.304959606308271	-0.304959606308271	-0.304959606308271	-0.304959606308271	-0.304959606308271	-0.304959606308271	-0.304959606308271	3.35836463971358	-0.304959606308271	3.100157723839	3.78689203624248	-0.304959606308271	-0.304959606308271	-0.304959606308271	-0.304959606308271	-0.304959606308271	-0.304959606308271	-0.304959606308271	-0.304959606308271	-0.304959606308271	-0.304959606308271	-0.304959606308271	-0.304959606308271	-0.304959606308271	4.76373550159956	-0.304959606308271	4.67049273367716	-0.304959606308271	-0.304959606308271	-0.304959606308271	-0.304959606308271	-0.304959606308271	-0.304959606308271	-0.304959606308271	-0.304959606308271	-0.304959606308271	-0.304959606308271	-0.304959606308271	-0.304959606308271	-0.304959606308271	-0.304959606308271	-0.304959606308271	-0.304959606308271	-0.304959606308271	-0.304959606308271	-0.304959606308271	-0.304959606308271	-0.304959606308271	-0.304959606308271	-0.304959606308271	-0.304959606308271	-0.304959606308271	-0.304959606308271	-0.304959606308271	-0.304959606308271	-0.304959606308271	-0.304959606308271	-0.304959606308271	-0.304959606308271	-0.304959606308271	-0.304959606308271	-0.304959606308271	-0.304959606308271	-0.304959606308271	-0.304959606308271	-0.304959606308271	-0.304959606308271	-0.304959606308271	-0.304959606308271	-0.304959606308271	-0.304959606308271	-0.304959606308271	-0.304959606308271	-0.304959606308271	-0.304959606308271	-0.304959606308271	-0.304959606308271	-0.304959606308271	-0.304959606308271	-0.304959606308271	-0.304959606308271	-0.304959606308271	-0.304959606308271	-0.304959606308271	-0.304959606308271	-0.304959606308271	-0.304959606308271	-0.304959606308271	-0.304959606308271	-0.304959606308271	2.81245539772141	-0.304959606308271	-0.304959606308271	-0.304959606308271	3.5776195430893	4.7075063175749	-0.304959606308271	-0.304959606308271	-0.304959606308271	-0.304959606308271	-0.304959606308271	-0.304959606308271	4.72810177753088	-0.304959606308271	-0.304959606308271	-0.304959606308271	-0.304959606308271	-0.304959606308271	-0.304959606308271	-0.304959606308271	-0.304959606308271	-0.304959606308271	-0.304959606308271	-0.304959606308271	-0.304959606308271	-0.304959606308271	-0.304959606308271	-0.304959606308271	-0.304959606308271	-0.304959606308271	-0.304959606308271	-0.304959606308271	-0.304959606308271	-0.304959606308271	-0.304959606308271	-0.304959606308271	-0.304959606308271	-0.304959606308271	-0.304959606308271	-0.304959606308271	-0.304959606308271	-0.304959606308271	-0.304959606308271	-0.304959606308271	-0.304959606308271	-0.304959606308271	-0.304959606308271	-0.304959606308271	-0.304959606308271	-0.304959606308271	-0.304959606308271	-0.304959606308271	-0.304959606308271	-0.304959606308271	-0.304959606308271	-0.304959606308271	-0.304959606308271	-0.304959606308271	-0.304959606308271	-0.304959606308271	-0.304959606308271	-0.304959606308271	-0.304959606308271	-0.304959606308271	-0.304959606308271	-0.304959606308271	-0.304959606308271	-0.304959606308271	-0.304959606308271	-0.304959606308271	3.2694324571047	4.4482359274679	-0.304959606308271	-0.304959606308271	-0.304959606308271	-0.304959606308271	-0.304959606308271	-0.304959606308271	-0.304959606308271	-0.304959606308271	-0.304959606308271	-0.304959606308271	-0.304959606308271	-0.304959606308271	-0.304959606308271	-0.304959606308271	6.21049522080497	-0.304959606308271	-0.304959606308271	-0.304959606308271	-0.304959606308271	-0.304959606308271	-0.304959606308271	4.02490083153577	-0.304959606308271	-0.304959606308271	-0.304959606308271	-0.304959606308271	-0.304959606308271	-0.304959606308271	-0.304959606308271	-0.304959606308271	-0.304959606308271	-0.304959606308271	-0.304959606308271	-0.304959606308271	-0.304959606308271	-0.304959606308271	-0.304959606308271	-0.304959606308271	-0.304959606308271	-0.304959606308271	-0.304959606308271	-0.304959606308271	-0.304959606308271	-0.304959606308271	-0.304959606308271	-0.304959606308271	3.02460757652984	-0.304959606308271	-0.304959606308271	-0.304959606308271	-0.304959606308271	-0.304959606308271	-0.304959606308271	-0.304959606308271	-0.304959606308271	-0.304959606308271	-0.304959606308271	-0.304959606308271	-0.304959606308271	-0.304959606308271	-0.304959606308271	-0.304959606308271	-0.304959606308271	-0.304959606308271	-0.304959606308271	-0.304959606308271	-0.304959606308271	-0.304959606308271	-0.304959606308271	-0.304959606308271	-0.304959606308271	-0.304959606308271	-0.304959606308271	-0.304959606308271	3.05605351633656	-0.304959606308271	-0.304959606308271	-0.304959606308271	-0.304959606308271	-0.304959606308271	-0.304959606308271	-0.304959606308271	3.93875556273704	-0.304959606308271	-0.304959606308271	-0.304959606308271	-0.304959606308271	-0.304959606308271	-0.304959606308271	-0.304959606308271	-0.304959606308271	2.98665996925986	-0.304959606308271	6.15036655146248	-0.304959606308271	-0.304959606308271	-0.304959606308271	-0.304959606308271	-0.304959606308271	-0.304959606308271	-0.304959606308271	-0.304959606308271	-0.304959606308271	-0.304959606308271	-0.304959606308271	-0.304959606308271	-0.304959606308271	-0.304959606308271	-0.304959606308271	-0.304959606308271	-0.304959606308271	-0.304959606308271	-0.304959606308271	-0.304959606308271	-0.304959606308271	-0.304959606308271	-0.304959606308271	-0.304959606308271	-0.304959606308271	-0.304959606308271	-0.304959606308271	-0.304959606308271	-0.304959606308271	-0.304959606308271	-0.304959606308271	-0.304959606308271	-0.304959606308271	-0.304959606308271	-0.304959606308271	-0.304959606308271	-0.304959606308271	-0.304959606308271	-0.304959606308271	-0.304959606308271	-0.304959606308271	-0.304959606308271	-0.304959606308271	-0.304959606308271	-0.304959606308271	-0.304959606308271	-0.304959606308271	-0.304959606308271	-0.304959606308271	-0.304959606308271	-0.304959606308271	-0.304959606308271	-0.304959606308271	-0.304959606308271	-0.304959606308271	-0.304959606308271	-0.304959606308271	-0.304959606308271	-0.304959606308271	-0.304959606308271	-0.304959606308271	-0.304959606308271	-0.304959606308271	-0.304959606308271	-0.304959606308271	-0.304959606308271	4.28551865229303	-0.304959606308271	-0.304959606308271	-0.304959606308271	-0.304959606308271	-0.304959606308271	-0.304959606308271	-0.304959606308271	-0.304959606308271	-0.304959606308271	-0.304959606308271	-0.304959606308271	-0.304959606308271	-0.304959606308271	4.38901993793874	-0.304959606308271	-0.304959606308271	-0.304959606308271	-0.304959606308271	-0.304959606308271	-0.304959606308271	-0.304959606308271	-0.304959606308271	-0.304959606308271	-0.304959606308271	-0.304959606308271	-0.304959606308271	-0.304959606308271	-0.304959606308271	-0.304959606308271	-0.304959606308271	-0.304959606308271	-0.304959606308271	-0.304959606308271	-0.304959606308271	-0.304959606308271	-0.304959606308271	-0.304959606308271	-0.304959606308271	-0.304959606308271	-0.304959606308271	-0.304959606308271	-0.304959606308271	-0.304959606308271	-0.304959606308271	-0.304959606308271	-0.304959606308271	-0.304959606308271	-0.304959606308271	-0.304959606308271	-0.304959606308271	-0.304959606308271	4.75384163279898	3.55888528423625	4.46945541735921	5.05822678753861	6.37993056795985	4.36260861733548	4.21706575301998	5.95496504812888	5.42310062676242	6.99527270726206	-0.304959606308271	4.15645928282995	4.48983320510505	4.86025060802704	3.99986266934409	5.10461916119568	6.11037219879741	5.93978516986024	7.836308540122	6.27727155322858	-0.304959606308271	3.51014422740877	6.52202053422022	5.50392724890262	4.05114401839593	-0.304959606308271	3.79277908779924	-0.304959606308271	5.5252890991209	-0.304959606308271	-0.304959606308271	-0.304959606308271	-0.304959606308271	-0.304959606308271	-0.304959606308271	-0.304959606308271	-0.304959606308271	-0.304959606308271	-0.304959606308271	-0.304959606308271	-0.304959606308271	-0.304959606308271	-0.304959606308271	-0.304959606308271	-0.304959606308271	-0.304959606308271	-0.304959606308271	-0.304959606308271	-0.304959606308271	-0.304959606308271	-0.304959606308271	-0.304959606308271	-0.304959606308271	-0.304959606308271	-0.304959606308271	-0.304959606308271	-0.304959606308271	-0.304959606308271	-0.304959606308271	-0.304959606308271	-0.304959606308271	-0.304959606308271	-0.304959606308271	-0.304959606308271	-0.304959606308271	-0.304959606308271	-0.304959606308271	-0.304959606308271	-0.304959606308271	-0.304959606308271	-0.304959606308271	-0.304959606308271	-0.304959606308271	-0.304959606308271	-0.304959606308271	-0.304959606308271	-0.304959606308271	-0.304959606308271	-0.304959606308271	-0.304959606308271	-0.304959606308271	-0.304959606308271	-0.304959606308271	-0.304959606308271	-0.304959606308271	-0.304959606308271	-0.304959606308271	-0.304959606308271	-0.304959606308271	-0.304959606308271	-0.304959606308271	-0.304959606308271	-0.304959606308271	4.34853805040514	-0.304959606308271	-0.304959606308271	-0.304959606308271	-0.304959606308271	-0.304959606308271	-0.304959606308271	-0.304959606308271	-0.304959606308271	3.92678141362698	3.63982655715463	-0.304959606308271	-0.304959606308271	-0.304959606308271	-0.304959606308271	-0.304959606308271	-0.304959606308271	-0.304959606308271	4.44402004592342	-0.304959606308271	-0.304959606308271	-0.304959606308271	-0.304959606308271	-0.304959606308271	-0.304959606308271	-0.304959606308271	-0.304959606308271	-0.304959606308271	-0.304959606308271	-0.304959606308271	-0.304959606308271	-0.304959606308271	-0.304959606308271	-0.304959606308271	-0.304959606308271	-0.304959606308271	-0.304959606308271	-0.304959606308271	-0.304959606308271	-0.304959606308271	-0.304959606308271	-0.304959606308271	-0.304959606308271	-0.304959606308271	-0.304959606308271	-0.304959606308271	-0.304959606308271	-0.304959606308271	-0.304959606308271	-0.304959606308271	4.12866616773026	3.73907338771117	-0.304959606308271	-0.304959606308271	-0.304959606308271	-0.304959606308271	-0.304959606308271	-0.304959606308271	-0.304959606308271	-0.304959606308271	-0.304959606308271	-0.304959606308271	-0.304959606308271	-0.304959606308271	-0.304959606308271	-0.304959606308271	-0.304959606308271	-0.304959606308271	-0.304959606308271	-0.304959606308271	-0.304959606308271	-0.304959606308271	-0.304959606308271	-0.304959606308271	-0.304959606308271	-0.304959606308271	3.36862353150719	-0.304959606308271	-0.304959606308271	-0.304959606308271	-0.304959606308271	-0.304959606308271	-0.304959606308271	-0.304959606308271	-0.304959606308271	-0.304959606308271	-0.304959606308271	-0.304959606308271	-0.304959606308271	-0.304959606308271	-0.304959606308271	-0.304959606308271	-0.304959606308271	-0.304959606308271	-0.304959606308271	-0.304959606308271	-0.304959606308271	-0.304959606308271	-0.304959606308271	-0.304959606308271	-0.304959606308271	-0.304959606308271	-0.304959606308271	-0.304959606308271	-0.304959606308271	-0.304959606308271	-0.304959606308271	-0.304959606308271	-0.304959606308271	-0.304959606308271	-0.304959606308271	-0.304959606308271	-0.304959606308271	-0.304959606308271	-0.304959606308271	-0.304959606308271	-0.304959606308271	-0.304959606308271	-0.304959606308271	-0.304959606308271	-0.304959606308271	-0.304959606308271	-0.304959606308271	-0.304959606308271	-0.304959606308271	-0.304959606308271	-0.304959606308271	-0.304959606308271	-0.304959606308271	-0.304959606308271	-0.304959606308271	-0.304959606308271	-0.304959606308271	-0.304959606308271	-0.304959606308271	-0.304959606308271	-0.304959606308271	-0.304959606308271	-0.304959606308271	-0.304959606308271	-0.304959606308271	-0.304959606308271	-0.304959606308271	-0.304959606308271	3.20937005457978	-0.304959606308271	-0.304959606308271	-0.304959606308271	-0.304959606308271	-0.304959606308271	-0.304959606308271	-0.304959606308271	-0.304959606308271	-0.304959606308271	3.08483582986879	-0.304959606308271	-0.304959606308271	-0.304959606308271	-0.304959606308271	-0.304959606308271	-0.304959606308271	-0.304959606308271	-0.304959606308271	-0.304959606308271	-0.304959606308271	-0.304959606308271	-0.304959606308271	-0.304959606308271	-0.304959606308271	-0.304959606308271	-0.304959606308271	-0.304959606308271	3.45856599897051	-0.304959606308271	-0.304959606308271	-0.304959606308271	-0.304959606308271	-0.304959606308271	-0.304959606308271	-0.304959606308271	-0.304959606308271	-0.304959606308271	-0.304959606308271	-0.304959606308271	-0.304959606308271	-0.304959606308271	-0.304959606308271	-0.304959606308271	-0.304959606308271	-0.304959606308271	-0.304959606308271	-0.304959606308271	-0.304959606308271	-0.304959606308271	-0.304959606308271	-0.304959606308271	-0.304959606308271	-0.304959606308271	-0.304959606308271	-0.304959606308271	-0.304959606308271	-0.304959606308271	-0.304959606308271	3.39107876624006	-0.304959606308271	-0.304959606308271	-0.304959606308271	-0.304959606308271	-0.304959606308271	-0.304959606308271	-0.304959606308271	-0.304959606308271	-0.304959606308271	-0.304959606308271	-0.304959606308271	-0.304959606308271	-0.304959606308271	-0.304959606308271	-0.304959606308271	-0.304959606308271	-0.304959606308271	-0.304959606308271	-0.304959606308271	-0.304959606308271	-0.304959606308271	-0.304959606308271	-0.304959606308271	-0.304959606308271	-0.304959606308271	-0.304959606308271	-0.304959606308271	-0.304959606308271	-0.304959606308271	-0.304959606308271	-0.304959606308271	-0.304959606308271	4.84340907290216	-0.304959606308271	-0.304959606308271	-0.304959606308271	-0.304959606308271	-0.304959606308271	-0.304959606308271	-0.304959606308271	-0.304959606308271	-0.304959606308271	3.29706661969336	-0.304959606308271	-0.304959606308271	-0.304959606308271	-0.304959606308271	-0.304959606308271	-0.304959606308271	-0.304959606308271	-0.304959606308271	-0.304959606308271	-0.304959606308271	-0.304959606308271	-0.304959606308271	-0.304959606308271	-0.304959606308271	-0.304959606308271	-0.304959606308271	-0.304959606308271	-0.304959606308271	-0.304959606308271	-0.304959606308271	-0.304959606308271	-0.304959606308271	-0.304959606308271	-0.304959606308271	-0.304959606308271	-0.304959606308271	-0.304959606308271	-0.304959606308271	-0.304959606308271	-0.304959606308271	-0.304959606308271	-0.304959606308271	-0.304959606308271	-0.304959606308271	-0.304959606308271	-0.304959606308271	-0.304959606308271	-0.304959606308271	-0.304959606308271	-0.304959606308271	-0.304959606308271	-0.304959606308271	-0.304959606308271	-0.304959606308271	-0.304959606308271	-0.304959606308271	-0.304959606308271	-0.304959606308271	-0.304959606308271	-0.304959606308271	-0.304959606308271	-0.304959606308271	-0.304959606308271	-0.304959606308271	-0.304959606308271	-0.304959606308271	-0.304959606308271	-0.304959606308271	-0.304959606308271	-0.304959606308271	-0.304959606308271	-0.304959606308271	-0.304959606308271	-0.304959606308271	-0.304959606308271	-0.304959606308271	-0.304959606308271	-0.304959606308271	7.88998450024324	5.54325381194671	-0.304959606308271	-0.304959606308271	-0.304959606308271	-0.304959606308271	5.55955087168457	4.87592247587467	-0.304959606308271	-0.304959606308271	-0.304959606308271	-0.304959606308271	-0.304959606308271	-0.304959606308271	-0.304959606308271	-0.304959606308271	-0.304959606308271	-0.304959606308271	-0.304959606308271	-0.304959606308271	-0.304959606308271	-0.304959606308271	-0.304959606308271	-0.304959606308271	-0.304959606308271	-0.304959606308271	-0.304959606308271	-0.304959606308271	-0.304959606308271	-0.304959606308271	-0.304959606308271	-0.304959606308271	-0.304959606308271	-0.304959606308271	-0.304959606308271	-0.304959606308271	-0.304959606308271	-0.304959606308271	-0.304959606308271	-0.304959606308271	-0.304959606308271	-0.304959606308271	-0.304959606308271	-0.304959606308271	-0.304959606308271	-0.304959606308271	-0.304959606308271	-0.304959606308271	-0.304959606308271	-0.304959606308271	-0.304959606308271	-0.304959606308271	-0.304959606308271	-0.304959606308271	-0.304959606308271	-0.304959606308271	-0.304959606308271	-0.304959606308271	-0.304959606308271	-0.304959606308271	-0.304959606308271	-0.304959606308271	-0.304959606308271	-0.304959606308271	-0.304959606308271	-0.304959606308271	3.83153843768048	-0.304959606308271	-0.304959606308271	-0.304959606308271	-0.304959606308271	-0.304959606308271	-0.304959606308271	-0.304959606308271	-0.304959606308271	-0.304959606308271	-0.304959606308271	-0.304959606308271	-0.304959606308271	-0.304959606308271	-0.304959606308271	-0.304959606308271	-0.304959606308271	-0.304959606308271	-0.304959606308271	-0.304959606308271	-0.304959606308271	-0.304959606308271	-0.304959606308271	-0.304959606308271	-0.304959606308271	-0.304959606308271	-0.304959606308271	-0.304959606308271	-0.304959606308271	-0.304959606308271	-0.304959606308271	-0.304959606308271	-0.304959606308271	-0.304959606308271	-0.304959606308271	-0.304959606308271	-0.304959606308271	-0.304959606308271	4.47265865325448	-0.304959606308271	-0.304959606308271	-0.304959606308271	-0.304959606308271	-0.304959606308271	-0.304959606308271	-0.304959606308271	-0.304959606308271	4.61566874879721	-0.304959606308271	-0.304959606308271	-0.304959606308271	-0.304959606308271	-0.304959606308271	-0.304959606308271	-0.304959606308271	-0.304959606308271	-0.304959606308271	-0.304959606308271	-0.304959606308271	-0.304959606308271	-0.304959606308271	-0.304959606308271	-0.304959606308271	-0.304959606308271	6.2276205032088	-0.304959606308271	-0.304959606308271	-0.304959606308271	-0.304959606308271	-0.304959606308271	-0.304959606308271	-0.304959606308271	-0.304959606308271	-0.304959606308271	-0.304959606308271	-0.304959606308271	-0.304959606308271	-0.304959606308271	-0.304959606308271	-0.304959606308271	-0.304959606308271	-0.304959606308271	-0.304959606308271	-0.304959606308271	-0.304959606308271	-0.304959606308271	-0.304959606308271	-0.304959606308271	-0.304959606308271	-0.304959606308271	-0.304959606308271	-0.304959606308271	-0.304959606308271	-0.304959606308271	-0.304959606308271	4.38085418561882	6.12440719290812	-0.304959606308271	-0.304959606308271	-0.304959606308271	-0.304959606308271	-0.304959606308271	-0.304959606308271	-0.304959606308271	-0.304959606308271	-0.304959606308271	-0.304959606308271	-0.304959606308271	-0.304959606308271	-0.304959606308271	-0.304959606308271	-0.304959606308271	-0.304959606308271	-0.304959606308271	-0.304959606308271	-0.304959606308271	4.89039594540948	-0.304959606308271	-0.304959606308271	-0.304959606308271	-0.304959606308271	-0.304959606308271	-0.304959606308271	-0.304959606308271	-0.304959606308271	-0.304959606308271	-0.304959606308271	4.2396053321729	-0.304959606308271	-0.304959606308271	-0.304959606308271	-0.304959606308271	-0.304959606308271	-0.304959606308271	-0.304959606308271	-0.304959606308271	-0.304959606308271	-0.304959606308271	-0.304959606308271	-0.304959606308271	-0.304959606308271	-0.304959606308271	-0.304959606308271	-0.304959606308271	-0.304959606308271	-0.304959606308271	-0.304959606308271	-0.304959606308271	-0.304959606308271	-0.304959606308271	-0.304959606308271	-0.304959606308271	-0.304959606308271	-0.304959606308271	-0.304959606308271	-0.304959606308271	-0.304959606308271	-0.304959606308271	-0.304959606308271	-0.304959606308271	-0.304959606308271	-0.304959606308271	-0.304959606308271	-0.304959606308271	-0.304959606308271	-0.304959606308271	-0.304959606308271	-0.304959606308271	-0.304959606308271	-0.304959606308271	-0.304959606308271	-0.304959606308271	-0.304959606308271	-0.304959606308271	-0.304959606308271	-0.304959606308271	-0.304959606308271	-0.304959606308271	-0.304959606308271	-0.304959606308271	-0.304959606308271	-0.304959606308271	-0.304959606308271	-0.304959606308271	-0.304959606308271	-0.304959606308271	-0.304959606308271	-0.304959606308271	-0.304959606308271	-0.304959606308271	-0.304959606308271	-0.304959606308271	-0.304959606308271	-0.304959606308271	-0.304959606308271	-0.304959606308271	-0.304959606308271	-0.304959606308271	-0.304959606308271	-0.304959606308271	-0.304959606308271	-0.304959606308271	-0.304959606308271	-0.304959606308271	-0.304959606308271	2.49033703177999	-0.304959606308271	-0.304959606308271	-0.304959606308271	-0.304959606308271	-0.304959606308271	-0.304959606308271	-0.304959606308271	-0.304959606308271	-0.304959606308271	-0.304959606308271	-0.304959606308271	-0.304959606308271	-0.304959606308271	-0.304959606308271	-0.304959606308271	1.61495422302242	-0.304959606308271	-0.304959606308271	-0.304959606308271	-0.304959606308271	-0.304959606308271	-0.304959606308271	-0.304959606308271	-0.304959606308271	-0.304959606308271	-0.304959606308271	-0.304959606308271	-0.304959606308271	-0.304959606308271	-0.304959606308271	-0.304959606308271	-0.304959606308271	-0.304959606308271	-0.304959606308271	-0.304959606308271	-0.304959606308271	-0.304959606308271	-0.304959606308271	-0.304959606308271	-0.304959606308271	-0.304959606308271	-0.304959606308271	-0.304959606308271	-0.304959606308271	-0.304959606308271	-0.304959606308271	-0.304959606308271	-0.304959606308271	-0.304959606308271	-0.304959606308271	-0.304959606308271	-0.304959606308271	-0.304959606308271	-0.304959606308271	-0.304959606308271	-0.304959606308271	-0.304959606308271	-0.304959606308271	-0.304959606308271	-0.304959606308271	-0.304959606308271	-0.304959606308271	-0.304959606308271	-0.304959606308271	-0.304959606308271	-0.304959606308271	-0.304959606308271	-0.304959606308271	-0.304959606308271	-0.304959606308271	-0.304959606308271	-0.304959606308271	-0.304959606308271	-0.304959606308271	-0.304959606308271	-0.304959606308271	-0.304959606308271	-0.304959606308271	-0.304959606308271	-0.304959606308271	-0.304959606308271	-0.304959606308271	-0.304959606308271	-0.304959606308271	-0.304959606308271	-0.304959606308271	-0.304959606308271	-0.304959606308271	-0.304959606308271	-0.304959606308271	-0.304959606308271	-0.304959606308271	-0.304959606308271	-0.304959606308271	1.17713311656911	-0.304959606308271	-0.304959606308271	-0.304959606308271	-0.304959606308271	-0.304959606308271	-0.304959606308271	-0.304959606308271	-0.304959606308271	-0.304959606308271	-0.304959606308271	-0.304959606308271	3.29269967318386	-0.304959606308271	-0.304959606308271	-0.304959606308271	-0.304959606308271	-0.304959606308271	2.85498084895802	-0.304959606308271	-0.304959606308271	-0.304959606308271	-0.304959606308271	-0.304959606308271	-0.304959606308271	-0.304959606308271	-0.304959606308271	-0.304959606308271	-0.304959606308271	-0.304959606308271	-0.304959606308271	-0.304959606308271	-0.304959606308271	-0.304959606308271	-0.304959606308271	-0.304959606308271	-0.304959606308271	-0.304959606308271	-0.304959606308271	-0.304959606308271	-0.304959606308271	-0.304959606308271	-0.304959606308271	-0.304959606308271	-0.304959606308271	-0.304959606308271	-0.304959606308271	-0.304959606308271	-0.304959606308271	-0.304959606308271	-0.304959606308271	-0.304959606308271	-0.304959606308271	-0.304959606308271	-0.304959606308271	-0.304959606308271	-0.304959606308271	-0.304959606308271	-0.304959606308271	-0.304959606308271	-0.304959606308271	-0.304959606308271	-0.304959606308271	-0.304959606308271	-0.304959606308271	-0.304959606308271	-0.304959606308271	-0.304959606308271	-0.304959606308271	-0.304959606308271	-0.304959606308271	-0.304959606308271	-0.304959606308271	-0.304959606308271	-0.304959606308271	-0.304959606308271	-0.304959606308271	-0.304959606308271	-0.304959606308271	-0.304959606308271	-0.304959606308271	-0.304959606308271	-0.304959606308271	-0.304959606308271	-0.304959606308271	-0.304959606308271	-0.304959606308271	-0.304959606308271	-0.304959606308271	-0.304959606308271	-0.304959606308271	-0.304959606308271	-0.304959606308271	-0.304959606308271	-0.304959606308271	-0.304959606308271	-0.304959606308271	2.66237255332519	-0.304959606308271	-0.304959606308271	-0.304959606308271	-0.304959606308271	-0.304959606308271	-0.304959606308271	-0.304959606308271	-0.304959606308271	-0.304959606308271	-0.304959606308271	-0.304959606308271	-0.304959606308271	-0.304959606308271	-0.304959606308271	-0.304959606308271	-0.304959606308271	-0.304959606308271	-0.304959606308271	-0.304959606308271	-0.304959606308271	-0.304959606308271	-0.304959606308271	-0.304959606308271	-0.304959606308271	-0.304959606308271	2.37015451502596	-0.304959606308271	-0.304959606308271	-0.304959606308271	-0.304959606308271	-0.304959606308271	-0.304959606308271	-0.304959606308271	-0.304959606308271	-0.304959606308271	-0.304959606308271	-0.304959606308271	-0.304959606308271	-0.304959606308271	-0.304959606308271	-0.304959606308271	-0.304959606308271	-0.304959606308271	-0.304959606308271	-0.304959606308271	-0.304959606308271	-0.304959606308271	-0.304959606308271	-0.304959606308271	-0.304959606308271	-0.304959606308271	-0.304959606308271	-0.304959606308271	2.93323305801829	3.24280422525607	-0.304959606308271	-0.304959606308271	-0.304959606308271	-0.304959606308271	-0.304959606308271	-0.304959606308271	-0.304959606308271	-0.304959606308271	-0.304959606308271	-0.304959606308271	-0.304959606308271	-0.304959606308271	-0.304959606308271	-0.304959606308271	-0.304959606308271	-0.304959606308271	1.90050375772462	-0.304959606308271	-0.304959606308271	-0.304959606308271	-0.304959606308271	-0.304959606308271	-0.304959606308271	-0.304959606308271	-0.304959606308271	-0.304959606308271	-0.304959606308271	-0.304959606308271	-0.304959606308271	-0.304959606308271	-0.304959606308271	-0.304959606308271	-0.304959606308271	-0.304959606308271	-0.304959606308271	-0.304959606308271	2.02134458376687	-0.304959606308271	1.81348722625649	-0.304959606308271	-0.304959606308271	-0.304959606308271	-0.304959606308271	-0.304959606308271	-0.304959606308271	-0.304959606308271	-0.304959606308271	-0.304959606308271	-0.304959606308271	2.1251350077909	-0.304959606308271	-0.304959606308271	-0.304959606308271	-0.304959606308271	-0.304959606308271	-0.304959606308271	-0.304959606308271	-0.304959606308271	-0.304959606308271	-0.304959606308271	-0.304959606308271	-0.304959606308271	-0.304959606308271	-0.304959606308271	-0.304959606308271	-0.304959606308271	-0.304959606308271	-0.304959606308271	-0.304959606308271	-0.304959606308271	-0.304959606308271	-0.304959606308271	-0.304959606308271	-0.304959606308271	-0.304959606308271	-0.304959606308271	-0.304959606308271	-0.304959606308271	-0.304959606308271	-0.304959606308271	-0.304959606308271	-0.304959606308271	-0.304959606308271	-0.304959606308271	-0.304959606308271	-0.304959606308271	-0.304959606308271	-0.304959606308271	-0.304959606308271	-0.304959606308271	-0.304959606308271	-0.304959606308271	-0.304959606308271	-0.304959606308271	-0.304959606308271	-0.304959606308271	-0.304959606308271	-0.304959606308271	-0.304959606308271	-0.304959606308271	-0.304959606308271	-0.304959606308271	-0.304959606308271	-0.304959606308271	-0.304959606308271	-0.304959606308271	-0.304959606308271	-0.304959606308271	-0.304959606308271	-0.304959606308271	-0.304959606308271	-0.304959606308271	-0.304959606308271	-0.304959606308271	-0.304959606308271	-0.304959606308271	-0.304959606308271	-0.304959606308271	-0.304959606308271	-0.304959606308271	-0.304959606308271	-0.304959606308271	-0.304959606308271	-0.304959606308271	-0.304959606308271	-0.304959606308271	-0.304959606308271	-0.304959606308271	-0.304959606308271	-0.304959606308271	-0.304959606308271	-0.304959606308271	-0.304959606308271	-0.304959606308271	-0.304959606308271	-0.304959606308271	-0.304959606308271	-0.304959606308271	-0.304959606308271	-0.304959606308271	-0.304959606308271	-0.304959606308271	-0.304959606308271	-0.304959606308271	-0.304959606308271	-0.304959606308271	-0.304959606308271	-0.304959606308271	-0.304959606308271	-0.304959606308271	-0.304959606308271	-0.304959606308271	-0.304959606308271	4.8382552719579	2.96101686539222	-0.304959606308271	-0.304959606308271	-0.304959606308271	-0.304959606308271	-0.304959606308271	-0.304959606308271	-0.304959606308271	-0.304959606308271	-0.304959606308271	-0.304959606308271	-0.304959606308271	-0.304959606308271	2.43610445724099	-0.304959606308271	-0.304959606308271	2.66521175074528	-0.304959606308271	-0.304959606308271	-0.304959606308271	-0.304959606308271	-0.304959606308271	-0.304959606308271	-0.304959606308271	-0.304959606308271	-0.304959606308271	-0.304959606308271	-0.304959606308271	-0.304959606308271	-0.304959606308271	-0.304959606308271	-0.304959606308271	-0.304959606308271	-0.304959606308271	-0.304959606308271	-0.304959606308271	-0.304959606308271	-0.304959606308271	-0.304959606308271	-0.304959606308271	-0.304959606308271	-0.304959606308271	-0.304959606308271	-0.304959606308271	-0.304959606308271	-0.304959606308271	-0.304959606308271	-0.304959606308271	-0.304959606308271	-0.304959606308271	-0.304959606308271	-0.304959606308271	-0.304959606308271	-0.304959606308271	-0.304959606308271	-0.304959606308271	-0.304959606308271	-0.304959606308271	-0.304959606308271	-0.304959606308271	-0.304959606308271	-0.304959606308271	-0.304959606308271	-0.304959606308271	-0.304959606308271	-0.304959606308271	-0.304959606308271	-0.304959606308271	-0.304959606308271	-0.304959606308271	-0.304959606308271	-0.304959606308271	-0.304959606308271	-0.304959606308271	-0.304959606308271	3.66222136902169	-0.304959606308271	-0.304959606308271	0.770762603747735	-0.304959606308271	1.06947468447818	-0.304959606308271	-0.304959606308271	-0.304959606308271	-0.304959606308271	-0.304959606308271	1.91904824372845	-0.304959606308271	1.69886691107133	-0.304959606308271	-0.304959606308271	-0.304959606308271	-0.304959606308271	-0.304959606308271	-0.304959606308271	-0.304959606308271	1.9104922606747	-0.304959606308271	-0.304959606308271	-0.304959606308271	-0.304959606308271	-0.304959606308271	-0.304959606308271	-0.304959606308271	-0.304959606308271	-0.304959606308271	-0.304959606308271	-0.304959606308271	-0.304959606308271	-0.304959606308271	-0.304959606308271	-0.304959606308271	-0.304959606308271	-0.304959606308271	-0.304959606308271	-0.304959606308271	-0.304959606308271	-0.304959606308271	-0.304959606308271	-0.304959606308271	-0.304959606308271	-0.304959606308271	-0.304959606308271	-0.304959606308271	-0.304959606308271	-0.304959606308271	-0.304959606308271	-0.304959606308271	-0.304959606308271	-0.304959606308271	-0.304959606308271	-0.304959606308271	-0.304959606308271	-0.304959606308271	-0.304959606308271	-0.304959606308271	-0.304959606308271	-0.304959606308271	-0.304959606308271	-0.304959606308271	-0.304959606308271	-0.304959606308271	-0.304959606308271	-0.304959606308271	-0.304959606308271	-0.304959606308271	-0.304959606308271	-0.304959606308271	-0.304959606308271	-0.304959606308271	-0.304959606308271	-0.304959606308271	-0.304959606308271	-0.304959606308271	-0.304959606308271	-0.304959606308271	-0.304959606308271	-0.304959606308271	-0.304959606308271	-0.304959606308271	-0.304959606308271	-0.304959606308271	-0.304959606308271	-0.304959606308271	-0.304959606308271	-0.304959606308271	-0.304959606308271	-0.304959606308271	-0.304959606308271	-0.304959606308271	-0.304959606308271	-0.304959606308271	-0.304959606308271	-0.304959606308271	-0.304959606308271	-0.304959606308271	-0.304959606308271	-0.304959606308271	-0.304959606308271	-0.304959606308271	-0.304959606308271	-0.304959606308271	5.13712804090685	-0.304959606308271	-0.304959606308271	-0.304959606308271	-0.304959606308271	-0.304959606308271	-0.304959606308271	-0.304959606308271	-0.304959606308271	-0.304959606308271	-0.304959606308271	-0.304959606308271	-0.304959606308271	-0.304959606308271	-0.304959606308271	-0.304959606308271	-0.304959606308271	-0.304959606308271	-0.304959606308271	-0.304959606308271	-0.304959606308271	-0.304959606308271	-0.304959606308271	-0.304959606308271	-0.304959606308271	-0.304959606308271	-0.304959606308271	4.14116583023935	-0.304959606308271	-0.304959606308271	-0.304959606308271	-0.304959606308271	-0.304959606308271	-0.304959606308271	-0.304959606308271	-0.304959606308271	-0.304959606308271	-0.304959606308271	-0.304959606308271	-0.304959606308271	-0.304959606308271	-0.304959606308271	-0.304959606308271	-0.304959606308271	-0.304959606308271	-0.304959606308271	-0.304959606308271	-0.304959606308271	-0.304959606308271	-0.304959606308271	-0.304959606308271	-0.304959606308271	-0.304959606308271	-0.304959606308271	-0.304959606308271	-0.304959606308271	-0.304959606308271	-0.304959606308271	-0.304959606308271	-0.304959606308271	-0.304959606308271	-0.304959606308271	-0.304959606308271	-0.304959606308271	-0.304959606308271	-0.304959606308271	4.0916713617619	-0.304959606308271	3.99076867756825	5.13712804090685	4.51916660685833	-0.304959606308271	-0.304959606308271	-0.304959606308271	-0.304959606308271	-0.304959606308271	-0.304959606308271	-0.304959606308271	-0.304959606308271	-0.304959606308271	-0.304959606308271	-0.304959606308271	-0.304959606308271	-0.304959606308271	-0.304959606308271	-0.304959606308271	-0.304959606308271	-0.304959606308271	-0.304959606308271	-0.304959606308271	-0.304959606308271	-0.304959606308271	-0.304959606308271	-0.304959606308271	-0.304959606308271	-0.304959606308271	-0.304959606308271	4.72688434426438	-0.304959606308271	5.49508867695171	5.09584089759762	-0.304959606308271	4.4272487195448	-0.304959606308271	2.28146263609825	-0.304959606308271	-0.304959606308271	-0.304959606308271	-0.304959606308271	-0.304959606308271	-0.304959606308271	-0.304959606308271	-0.304959606308271	-0.304959606308271	-0.304959606308271	-0.304959606308271	-0.304959606308271	-0.304959606308271	-0.304959606308271	-0.304959606308271	-0.304959606308271	-0.304959606308271	-0.304959606308271	-0.304959606308271	-0.304959606308271	-0.304959606308271	-0.304959606308271	-0.304959606308271	-0.304959606308271	-0.304959606308271	-0.304959606308271	-0.304959606308271	-0.304959606308271	-0.304959606308271	-0.304959606308271	-0.304959606308271	-0.304959606308271	-0.304959606308271	-0.304959606308271	-0.304959606308271	-0.304959606308271	-0.304959606308271	-0.304959606308271	-0.304959606308271	-0.304959606308271	-0.304959606308271	-0.304959606308271	-0.304959606308271	-0.304959606308271	-0.304959606308271	-0.304959606308271	-0.304959606308271	-0.304959606308271	-0.304959606308271	-0.304959606308271	-0.304959606308271	-0.304959606308271	-0.304959606308271	-0.304959606308271	-0.304959606308271	-0.304959606308271	-0.304959606308271	-0.304959606308271	-0.304959606308271	-0.304959606308271	-0.304959606308271	-0.304959606308271	4.67167595739722	-0.304959606308271	-0.304959606308271	-0.304959606308271	-0.304959606308271	-0.304959606308271	-0.304959606308271	-0.304959606308271	-0.304959606308271	-0.304959606308271	-0.304959606308271	-0.304959606308271	-0.304959606308271	-0.304959606308271	-0.304959606308271	-0.304959606308271	-0.304959606308271	-0.304959606308271	-0.304959606308271	-0.304959606308271	-0.304959606308271	-0.304959606308271	-0.304959606308271	-0.304959606308271	-0.304959606308271	-0.304959606308271	-0.304959606308271	-0.304959606308271	-0.304959606308271	-0.304959606308271	-0.304959606308271	-0.304959606308271	-0.304959606308271	-0.304959606308271	-0.304959606308271	-0.304959606308271	-0.304959606308271	-0.304959606308271	-0.304959606308271	-0.304959606308271	-0.304959606308271	-0.304959606308271	-0.304959606308271	-0.304959606308271	4.58825371965277	-0.304959606308271	-0.304959606308271	-0.304959606308271	-0.304959606308271	-0.304959606308271	-0.304959606308271	-0.304959606308271	-0.304959606308271	-0.304959606308271	-0.304959606308271	-0.304959606308271	-0.304959606308271	-0.304959606308271	-0.304959606308271	-0.304959606308271	-0.304959606308271	-0.304959606308271	-0.304959606308271	4.99609697123379	4.52245352272569	-0.304959606308271	-0.304959606308271	-0.304959606308271	4.33159190848142	-0.304959606308271	-0.304959606308271	-0.304959606308271	-0.304959606308271	-0.304959606308271	-0.304959606308271	-0.304959606308271	-0.304959606308271	-0.304959606308271	-0.304959606308271	-0.304959606308271	-0.304959606308271	-0.304959606308271	-0.304959606308271	-0.304959606308271	-0.304959606308271	-0.304959606308271	-0.304959606308271	-0.304959606308271	-0.304959606308271	-0.304959606308271	-0.304959606308271	-0.304959606308271	3.48476651605922	-0.304959606308271	-0.304959606308271	-0.304959606308271	-0.304959606308271	-0.304959606308271	-0.304959606308271	-0.304959606308271	-0.304959606308271	-0.304959606308271	-0.304959606308271	-0.304959606308271	-0.304959606308271	-0.304959606308271	-0.304959606308271	-0.304959606308271	-0.304959606308271	-0.304959606308271	-0.304959606308271	-0.304959606308271	-0.304959606308271	-0.304959606308271	-0.304959606308271	-0.304959606308271	-0.304959606308271	-0.304959606308271	-0.304959606308271	-0.304959606308271	-0.304959606308271	-0.304959606308271	-0.304959606308271	-0.304959606308271	-0.304959606308271	-0.304959606308271	-0.304959606308271	-0.304959606308271	-0.304959606308271	-0.304959606308271	-0.304959606308271	-0.304959606308271	5.11196291648057	-0.304959606308271	-0.304959606308271	-0.304959606308271	-0.304959606308271	-0.304959606308271	-0.304959606308271	-0.304959606308271	-0.304959606308271	-0.304959606308271	-0.304959606308271	-0.304959606308271	-0.304959606308271	-0.304959606308271	-0.304959606308271	-0.304959606308271	-0.304959606308271	-0.304959606308271	-0.304959606308271	-0.304959606308271	-0.304959606308271	-0.304959606308271	-0.304959606308271	2.94532338408242	1.62284506541444	-0.304959606308271	1.44000624064773	-0.304959606308271	-0.304959606308271	-0.304959606308271	-0.304959606308271	-0.304959606308271	-0.304959606308271	-0.304959606308271	-0.304959606308271	-0.304959606308271	-0.304959606308271	-0.304959606308271	-0.304959606308271	-0.304959606308271	-0.304959606308271	-0.304959606308271	-0.304959606308271	-0.304959606308271	-0.304959606308271	-0.304959606308271	-0.304959606308271	-0.304959606308271	-0.304959606308271	-0.304959606308271	-0.304959606308271	-0.304959606308271	-0.304959606308271	-0.304959606308271	-0.304959606308271	-0.304959606308271	-0.304959606308271	-0.304959606308271	-0.304959606308271	-0.304959606308271	-0.304959606308271	4.30792416401874	-0.304959606308271	-0.304959606308271	-0.304959606308271	-0.304959606308271	-0.304959606308271	-0.304959606308271	-0.304959606308271	6.58282364823003	-0.304959606308271	-0.304959606308271	-0.304959606308271	-0.304959606308271	-0.304959606308271	-0.304959606308271	-0.304959606308271	-0.304959606308271	-0.304959606308271	-0.304959606308271	-0.304959606308271	-0.304959606308271	-0.304959606308271	-0.304959606308271	6.14562445828721	-0.304959606308271	-0.304959606308271	-0.304959606308271	-0.304959606308271	-0.304959606308271	-0.304959606308271	-0.304959606308271	-0.304959606308271	-0.304959606308271	-0.304959606308271	-0.304959606308271	-0.304959606308271	-0.304959606308271	-0.304959606308271	-0.304959606308271	-0.304959606308271	-0.304959606308271	-0.304959606308271	-0.304959606308271	-0.304959606308271	-0.304959606308271	-0.304959606308271	-0.304959606308271	-0.304959606308271	-0.304959606308271	-0.304959606308271	5.76528746723115	-0.304959606308271	-0.304959606308271	-0.304959606308271	-0.304959606308271	-0.304959606308271	-0.304959606308271	-0.304959606308271	-0.304959606308271	6.50394738635046	-0.304959606308271	-0.304959606308271	-0.304959606308271	-0.304959606308271	-0.304959606308271	-0.304959606308271	-0.304959606308271	-0.304959606308271	-0.304959606308271	5.88640048797374	-0.304959606308271	-0.304959606308271	-0.304959606308271	-0.304959606308271	-0.304959606308271	-0.304959606308271	-0.304959606308271	-0.304959606308271	-0.304959606308271	-0.304959606308271	-0.304959606308271	-0.304959606308271	-0.304959606308271	-0.304959606308271	-0.304959606308271	5.90121951221805	-0.304959606308271	-0.304959606308271	-0.304959606308271	-0.304959606308271	-0.304959606308271	-0.304959606308271	-0.304959606308271	-0.304959606308271	-0.304959606308271	-0.304959606308271	6.53742397528754	6.37730729339034	-0.304959606308271	7.73233512592494	-0.304959606308271	-0.304959606308271	-0.304959606308271	-0.304959606308271	-0.304959606308271	-0.304959606308271	-0.304959606308271	-0.304959606308271	-0.304959606308271	-0.304959606308271	-0.304959606308271	-0.304959606308271	-0.304959606308271	-0.304959606308271	-0.304959606308271	-0.304959606308271	-0.304959606308271	-0.304959606308271	-0.304959606308271	-0.304959606308271	-0.304959606308271	7.33586848539679	-0.304959606308271	-0.304959606308271	-0.304959606308271	-0.304959606308271	-0.304959606308271	-0.304959606308271	-0.304959606308271	-0.304959606308271	-0.304959606308271	-0.304959606308271	-0.304959606308271	-0.304959606308271	-0.304959606308271	-0.304959606308271	-0.304959606308271	-0.304959606308271	-0.304959606308271	-0.304959606308271	-0.304959606308271	-0.304959606308271	-0.304959606308271	-0.304959606308271	-0.304959606308271	-0.304959606308271	-0.304959606308271	-0.304959606308271	-0.304959606308271	-0.304959606308271	-0.304959606308271	-0.304959606308271	-0.304959606308271	-0.304959606308271	-0.304959606308271	-0.304959606308271	-0.304959606308271	-0.304959606308271	-0.304959606308271	-0.304959606308271	-0.304959606308271	6.78002918663429	-0.304959606308271	-0.304959606308271	-0.304959606308271	-0.304959606308271	-0.304959606308271	-0.304959606308271	2.81048071388392	2.13624534150645	-0.304959606308271	-0.304959606308271	-0.304959606308271	-0.304959606308271	-0.304959606308271	-0.304959606308271	-0.304959606308271	-0.304959606308271	-0.304959606308271	-0.304959606308271	-0.304959606308271	-0.304959606308271	-0.304959606308271	-0.304959606308271	-0.304959606308271	-0.304959606308271	-0.304959606308271	-0.304959606308271	-0.304959606308271	-0.304959606308271	-0.304959606308271	-0.304959606308271	-0.304959606308271	-0.304959606308271	-0.304959606308271	-0.304959606308271	-0.304959606308271	-0.304959606308271	-0.304959606308271	-0.304959606308271	-0.304959606308271	-0.304959606308271	-0.304959606308271	-0.304959606308271	-0.304959606308271	-0.304959606308271	-0.304959606308271	-0.304959606308271	-0.304959606308271	-0.304959606308271	-0.304959606308271	-0.304959606308271	-0.304959606308271	-0.304959606308271	-0.304959606308271	-0.304959606308271	-0.304959606308271	-0.304959606308271	-0.304959606308271	-0.304959606308271	-0.304959606308271	-0.304959606308271	-0.304959606308271	-0.304959606308271	-0.304959606308271	-0.304959606308271	-0.304959606308271	-0.304959606308271	-0.304959606308271	-0.304959606308271	-0.304959606308271	-0.304959606308271	-0.304959606308271	-0.304959606308271	2.32350489562654	-0.304959606308271	-0.304959606308271	-0.304959606308271	-0.304959606308271	-0.304959606308271	-0.304959606308271	-0.304959606308271	-0.304959606308271	-0.304959606308271	-0.304959606308271	-0.304959606308271	-0.304959606308271	-0.304959606308271	-0.304959606308271	-0.304959606308271	-0.304959606308271	-0.304959606308271	-0.304959606308271	-0.304959606308271	-0.304959606308271	-0.304959606308271	-0.304959606308271	-0.304959606308271	-0.304959606308271	-0.304959606308271	-0.304959606308271	-0.304959606308271	-0.304959606308271	-0.304959606308271	-0.304959606308271	-0.304959606308271	-0.304959606308271	-0.304959606308271	-0.304959606308271	-0.304959606308271	-0.304959606308271	-0.304959606308271	-0.304959606308271	-0.304959606308271	-0.304959606308271	-0.304959606308271	-0.304959606308271	-0.304959606308271	-0.304959606308271	-0.304959606308271	-0.304959606308271	-0.304959606308271	-0.304959606308271	-0.304959606308271	-0.304959606308271	-0.304959606308271	-0.304959606308271	-0.304959606308271	-0.304959606308271	-0.304959606308271	-0.304959606308271	-0.304959606308271	-0.304959606308271	-0.304959606308271	-0.304959606308271	-0.304959606308271	-0.304959606308271	-0.304959606308271	-0.304959606308271	-0.304959606308271	-0.304959606308271	-0.304959606308271	-0.304959606308271	-0.304959606308271	-0.304959606308271	-0.304959606308271	-0.304959606308271	-0.304959606308271	-0.304959606308271	-0.304959606308271	-0.304959606308271	-0.304959606308271	-0.304959606308271	-0.304959606308271	-0.304959606308271	-0.304959606308271	-0.304959606308271	-0.304959606308271	-0.304959606308271	-0.304959606308271	-0.304959606308271	-0.304959606308271	-0.304959606308271	-0.304959606308271	-0.304959606308271	-0.304959606308271	3.78983306529858	-0.304959606308271	-0.304959606308271	-0.304959606308271	-0.304959606308271	-0.304959606308271	-0.304959606308271	-0.304959606308271	-0.304959606308271	-0.304959606308271	-0.304959606308271	-0.304959606308271	-0.304959606308271	-0.304959606308271	-0.304959606308271	-0.304959606308271	-0.304959606308271	-0.304959606308271	-0.304959606308271	-0.304959606308271	-0.304959606308271	-0.304959606308271	-0.304959606308271	-0.304959606308271	-0.304959606308271	-0.304959606308271	-0.304959606308271	-0.304959606308271	-0.304959606308271	-0.304959606308271	-0.304959606308271	-0.304959606308271	-0.304959606308271	-0.304959606308271	-0.304959606308271	-0.304959606308271	-0.304959606308271	-0.304959606308271	-0.304959606308271	-0.304959606308271	-0.304959606308271	-0.304959606308271	-0.304959606308271	-0.304959606308271	-0.304959606308271	-0.304959606308271	-0.304959606308271	-0.304959606308271	-0.304959606308271	-0.304959606308271	-0.304959606308271	-0.304959606308271	-0.304959606308271	-0.304959606308271	-0.304959606308271	-0.304959606308271	-0.304959606308271	-0.304959606308271	-0.304959606308271	-0.304959606308271	-0.304959606308271	-0.304959606308271	-0.304959606308271	-0.304959606308271	-0.304959606308271	-0.304959606308271	-0.304959606308271	-0.304959606308271	-0.304959606308271	-0.304959606308271	-0.304959606308271	-0.304959606308271	-0.304959606308271	-0.304959606308271	-0.304959606308271	-0.304959606308271	-0.304959606308271	-0.304959606308271	-0.304959606308271	-0.304959606308271	-0.304959606308271	-0.304959606308271	-0.304959606308271	-0.304959606308271	-0.304959606308271	-0.304959606308271	-0.304959606308271	-0.304959606308271	-0.304959606308271	-0.304959606308271	-0.304959606308271	-0.304959606308271	-0.304959606308271	-0.304959606308271	-0.304959606308271	-0.304959606308271	-0.304959606308271	-0.304959606308271	-0.304959606308271	-0.304959606308271	-0.304959606308271	-0.304959606308271	-0.304959606308271	-0.304959606308271	-0.304959606308271	-0.304959606308271	-0.304959606308271	-0.304959606308271	-0.304959606308271	4.53565725420797	-0.304959606308271	-0.304959606308271	-0.304959606308271	-0.304959606308271	-0.304959606308271	-0.304959606308271	-0.304959606308271	-0.304959606308271	-0.304959606308271	-0.304959606308271	4.94120595014311	-0.304959606308271	-0.304959606308271	-0.304959606308271	-0.304959606308271	-0.304959606308271	-0.304959606308271	-0.304959606308271	-0.304959606308271	-0.304959606308271	-0.304959606308271	-0.304959606308271	-0.304959606308271	-0.304959606308271	-0.304959606308271	-0.304959606308271	-0.304959606308271	-0.304959606308271	-0.304959606308271	-0.304959606308271	-0.304959606308271	-0.304959606308271	-0.304959606308271	-0.304959606308271	-0.304959606308271	-0.304959606308271	-0.304959606308271	-0.304959606308271	-0.304959606308271	-0.304959606308271	-0.304959606308271	-0.304959606308271	-0.304959606308271	-0.304959606308271	-0.304959606308271	-0.304959606308271	-0.304959606308271	-0.304959606308271	-0.304959606308271	-0.304959606308271	-0.304959606308271	-0.304959606308271	4.48660128964178	-0.304959606308271	5.01987934990869	4.75137582245101	4.3839122335335	-0.304959606308271	-0.304959606308271	-0.304959606308271	-0.304959606308271	-0.304959606308271	-0.304959606308271	-0.304959606308271	-0.304959606308271	-0.304959606308271	-0.304959606308271	-0.304959606308271	-0.304959606308271	-0.304959606308271	4.06398027286049	-0.304959606308271	-0.304959606308271	6.92795852182531	7.15770870955398	5.70228188482218	5.9527901609028	6.29238001325201	6.83362588181662	7.18342220303003	5.99669529345721	-0.304959606308271	-0.304959606308271	-0.304959606308271	-0.304959606308271	-0.304959606308271	-0.304959606308271	-0.304959606308271	-0.304959606308271	-0.304959606308271	-0.304959606308271	-0.304959606308271	-0.304959606308271	-0.304959606308271	-0.304959606308271	-0.304959606308271	-0.304959606308271	-0.304959606308271	-0.304959606308271	-0.304959606308271	-0.304959606308271	-0.304959606308271	-0.304959606308271	7.34769941395484	5.38673744083792	-0.304959606308271	7.46929502437183	-0.304959606308271	-0.304959606308271	-0.304959606308271	-0.304959606308271	-0.304959606308271	-0.304959606308271	-0.304959606308271	-0.304959606308271	-0.304959606308271	-0.304959606308271	-0.304959606308271	-0.304959606308271	-0.304959606308271	-0.304959606308271	-0.304959606308271	-0.304959606308271	-0.304959606308271	-0.304959606308271	-0.304959606308271	-0.304959606308271	-0.304959606308271	-0.304959606308271	-0.304959606308271	-0.304959606308271	-0.304959606308271	-0.304959606308271	-0.304959606308271	-0.304959606308271	-0.304959606308271	-0.304959606308271	-0.304959606308271	-0.304959606308271	-0.304959606308271	-0.304959606308271	-0.304959606308271	-0.304959606308271	-0.304959606308271	-0.304959606308271	-0.304959606308271	-0.304959606308271	-0.304959606308271	-0.304959606308271	-0.304959606308271	-0.304959606308271	-0.304959606308271	-0.304959606308271	-0.304959606308271	-0.304959606308271	-0.304959606308271	-0.304959606308271	-0.304959606308271	-0.304959606308271	-0.304959606308271	-0.304959606308271	-0.304959606308271	-0.304959606308271	-0.304959606308271	-0.304959606308271	-0.304959606308271	-0.304959606308271	-0.304959606308271	-0.304959606308271	-0.304959606308271	-0.304959606308271	-0.304959606308271	-0.304959606308271	-0.304959606308271	-0.304959606308271	-0.304959606308271	-0.304959606308271	-0.304959606308271	-0.304959606308271	-0.304959606308271	-0.304959606308271	-0.304959606308271	-0.304959606308271	-0.304959606308271	-0.304959606308271	-0.304959606308271	-0.304959606308271	-0.304959606308271	-0.304959606308271	-0.304959606308271	-0.304959606308271	-0.304959606308271	-0.304959606308271	3.96051415573847	-0.304959606308271	-0.304959606308271	6.11971916549528	-0.304959606308271	-0.304959606308271	-0.304959606308271	-0.304959606308271	-0.304959606308271	-0.304959606308271	-0.304959606308271	-0.304959606308271	-0.304959606308271	-0.304959606308271	-0.304959606308271	-0.304959606308271	-0.304959606308271	-0.304959606308271	-0.304959606308271	-0.304959606308271	-0.304959606308271	-0.304959606308271	-0.304959606308271	-0.304959606308271	-0.304959606308271	-0.304959606308271	-0.304959606308271	-0.304959606308271	-0.304959606308271	-0.304959606308271	-0.304959606308271	-0.304959606308271	-0.304959606308271	-0.304959606308271	-0.304959606308271	-0.304959606308271	-0.304959606308271	-0.304959606308271	-0.304959606308271	-0.304959606308271	-0.304959606308271	-0.304959606308271	-0.304959606308271	-0.304959606308271	-0.304959606308271	-0.304959606308271	-0.304959606308271	-0.304959606308271	-0.304959606308271	-0.304959606308271	-0.304959606308271	-0.304959606308271	-0.304959606308271	-0.304959606308271	-0.304959606308271	-0.304959606308271	-0.304959606308271	-0.304959606308271	-0.304959606308271	-0.304959606308271	-0.304959606308271	-0.304959606308271	-0.304959606308271	-0.304959606308271	-0.304959606308271	-0.304959606308271	-0.304959606308271	-0.304959606308271	-0.304959606308271	-0.304959606308271	-0.304959606308271	-0.304959606308271	-0.304959606308271	-0.304959606308271	-0.304959606308271	-0.304959606308271	-0.304959606308271	-0.304959606308271	-0.304959606308271	-0.304959606308271	-0.304959606308271	-0.304959606308271	-0.304959606308271	-0.304959606308271	-0.304959606308271	-0.304959606308271	-0.304959606308271	-0.304959606308271	-0.304959606308271	-0.304959606308271	-0.304959606308271	-0.304959606308271	-0.304959606308271	-0.304959606308271	-0.304959606308271	-0.304959606308271	-0.304959606308271	-0.304959606308271	-0.304959606308271	-0.304959606308271	-0.304959606308271	-0.304959606308271	-0.304959606308271	-0.304959606308271	-0.304959606308271	-0.304959606308271	-0.304959606308271	-0.304959606308271	-0.304959606308271	-0.304959606308271	-0.304959606308271	-0.304959606308271	-0.304959606308271	-0.304959606308271	-0.304959606308271	-0.304959606308271	-0.304959606308271	-0.304959606308271	-0.304959606308271	-0.304959606308271	-0.304959606308271	-0.304959606308271	-0.304959606308271	-0.304959606308271	-0.304959606308271	-0.304959606308271	-0.304959606308271	-0.304959606308271	-0.304959606308271	-0.304959606308271	-0.304959606308271	-0.304959606308271	-0.304959606308271	-0.304959606308271	-0.304959606308271	-0.304959606308271	-0.304959606308271	-0.304959606308271	-0.304959606308271	-0.304959606308271	-0.304959606308271	-0.304959606308271	-0.304959606308271	-0.304959606308271	6.81140892142304	-0.304959606308271	-0.304959606308271	-0.304959606308271	-0.304959606308271	-0.304959606308271	-0.304959606308271	-0.304959606308271	-0.304959606308271	-0.304959606308271	-0.304959606308271	-0.304959606308271	-0.304959606308271	-0.304959606308271	-0.304959606308271	-0.304959606308271	-0.304959606308271	-0.304959606308271	-0.304959606308271	-0.304959606308271	-0.304959606308271	-0.304959606308271	-0.304959606308271	-0.304959606308271	-0.304959606308271	-0.304959606308271	-0.304959606308271	-0.304959606308271	-0.304959606308271	-0.304959606308271	-0.304959606308271	-0.304959606308271	-0.304959606308271	-0.304959606308271	-0.304959606308271	-0.304959606308271	-0.304959606308271	-0.304959606308271	-0.304959606308271	-0.304959606308271	-0.304959606308271	-0.304959606308271	-0.304959606308271	-0.304959606308271	-0.304959606308271	-0.304959606308271	-0.304959606308271	-0.304959606308271	-0.304959606308271	-0.304959606308271	-0.304959606308271	-0.304959606308271	-0.304959606308271	-0.304959606308271	-0.304959606308271	-0.304959606308271	-0.304959606308271	-0.304959606308271	-0.304959606308271	-0.304959606308271	-0.304959606308271	-0.304959606308271	-0.304959606308271	-0.304959606308271	-0.304959606308271	-0.304959606308271	-0.304959606308271	-0.304959606308271	-0.304959606308271	-0.304959606308271	-0.304959606308271	-0.304959606308271	-0.304959606308271	-0.304959606308271	-0.304959606308271	-0.304959606308271	-0.304959606308271	-0.304959606308271	-0.304959606308271	2.96716566611892	-0.304959606308271	-0.304959606308271	-0.304959606308271	-0.304959606308271	-0.304959606308271	-0.304959606308271	-0.304959606308271	-0.304959606308271	-0.304959606308271	-0.304959606308271	-0.304959606308271	-0.304959606308271	-0.304959606308271	-0.304959606308271	-0.304959606308271	-0.304959606308271	-0.304959606308271	-0.304959606308271	-0.304959606308271	-0.304959606308271	-0.304959606308271	-0.304959606308271	-0.304959606308271	-0.304959606308271	-0.304959606308271	-0.304959606308271	-0.304959606308271	-0.304959606308271	-0.304959606308271	-0.304959606308271	-0.304959606308271	-0.304959606308271	-0.304959606308271	-0.304959606308271	-0.304959606308271	-0.304959606308271	-0.304959606308271	-0.304959606308271	-0.304959606308271	-0.304959606308271	-0.304959606308271	-0.304959606308271	-0.304959606308271	-0.304959606308271	-0.304959606308271	-0.304959606308271	-0.304959606308271	4.08210492171821	-0.304959606308271	-0.304959606308271	-0.304959606308271	-0.304959606308271	-0.304959606308271	-0.304959606308271	-0.304959606308271	3.95889327021258	-0.304959606308271	-0.304959606308271	5.43764940028229	6.04260967277827	-0.304959606308271	3.91330763493548	3.82551907621158	-0.304959606308271	-0.304959606308271	-0.304959606308271	-0.304959606308271	-0.304959606308271	-0.304959606308271	5.29484562903852	-0.304959606308271	-0.304959606308271	-0.304959606308271	-0.304959606308271	-0.304959606308271	-0.304959606308271	-0.304959606308271	-0.304959606308271	-0.304959606308271	-0.304959606308271	-0.304959606308271	-0.304959606308271	-0.304959606308271	-0.304959606308271	-0.304959606308271	-0.304959606308271	-0.304959606308271	-0.304959606308271	-0.304959606308271	-0.304959606308271	-0.304959606308271	-0.304959606308271	-0.304959606308271	-0.304959606308271	-0.304959606308271	-0.304959606308271	-0.304959606308271	-0.304959606308271	-0.304959606308271	5.42566087052827	-0.304959606308271	-0.304959606308271	-0.304959606308271	-0.304959606308271	4.37881821795944	-0.304959606308271	-0.304959606308271	-0.304959606308271	-0.304959606308271	-0.304959606308271	-0.304959606308271	-0.304959606308271	4.93444734117523	-0.304959606308271	-0.304959606308271	-0.304959606308271	-0.304959606308271	-0.304959606308271	-0.304959606308271	-0.304959606308271	-0.304959606308271	-0.304959606308271	-0.304959606308271	-0.304959606308271	-0.304959606308271	-0.304959606308271	-0.304959606308271	-0.304959606308271	-0.304959606308271	-0.304959606308271	-0.304959606308271	-0.304959606308271	-0.304959606308271	-0.304959606308271	-0.304959606308271	-0.304959606308271	-0.304959606308271	-0.304959606308271	-0.304959606308271	-0.304959606308271	-0.304959606308271	-0.304959606308271	-0.304959606308271	-0.304959606308271	-0.304959606308271	-0.304959606308271	-0.304959606308271	-0.304959606308271	-0.304959606308271	-0.304959606308271	-0.304959606308271	-0.304959606308271	-0.304959606308271	-0.304959606308271	-0.304959606308271	-0.304959606308271	-0.304959606308271	-0.304959606308271	5.66189839172698	-0.304959606308271	-0.304959606308271	-0.304959606308271	-0.304959606308271	-0.304959606308271	-0.304959606308271	-0.304959606308271	-0.304959606308271	-0.304959606308271	-0.304959606308271	-0.304959606308271	4.34253968974788	-0.304959606308271	-0.304959606308271	-0.304959606308271	-0.304959606308271	-0.304959606308271	-0.304959606308271	-0.304959606308271	-0.304959606308271	-0.304959606308271	-0.304959606308271	-0.304959606308271	-0.304959606308271	-0.304959606308271	-0.304959606308271	-0.304959606308271	-0.304959606308271	-0.304959606308271	-0.304959606308271	-0.304959606308271	-0.304959606308271	-0.304959606308271	-0.304959606308271	-0.304959606308271	-0.304959606308271	-0.304959606308271	-0.304959606308271	-0.304959606308271	-0.304959606308271	-0.304959606308271	-0.304959606308271	-0.304959606308271	-0.304959606308271	-0.304959606308271	-0.304959606308271	-0.304959606308271	-0.304959606308271	-0.304959606308271	-0.304959606308271	-0.304959606308271	-0.304959606308271	-0.304959606308271	-0.304959606308271	-0.304959606308271	-0.304959606308271	-0.304959606308271	-0.304959606308271	-0.304959606308271	-0.304959606308271	-0.304959606308271	-0.304959606308271	-0.304959606308271	-0.304959606308271	-0.304959606308271	-0.304959606308271	-0.304959606308271	-0.304959606308271	-0.304959606308271	-0.304959606308271	-0.304959606308271	-0.304959606308271	-0.304959606308271	4.67404453615547	4.083840539811	-0.304959606308271	-0.304959606308271	-0.304959606308271	-0.304959606308271	-0.304959606308271	-0.304959606308271	-0.304959606308271	-0.304959606308271	-0.304959606308271	-0.304959606308271	-0.304959606308271	-0.304959606308271	-0.304959606308271	-0.304959606308271	-0.304959606308271	-0.304959606308271	-0.304959606308271	-0.304959606308271	2.72475924107563	0.156344329225239	0.225530068926984	-0.304959606308271	-0.304959606308271	0.608900376185311	-0.304959606308271	-0.304959606308271	0.554881148151508	1.72270597241162	-0.304959606308271	-0.304959606308271	-0.304959606308271	-0.304959606308271	0.575468548453772	-0.304959606308271	-0.304959606308271	-0.304959606308271	-0.304959606308271	-0.304959606308271	-0.304959606308271	-0.304959606308271	-0.304959606308271	-0.304959606308271	-0.304959606308271	-0.304959606308271	-0.304959606308271	-0.304959606308271	-0.304959606308271	-0.304959606308271	-0.304959606308271	-0.304959606308271	-0.304959606308271	-0.304959606308271	0.808783818398046	-0.304959606308271	-0.304959606308271	1.68334696440919	-0.304959606308271	-0.304959606308271	-0.304959606308271	-0.304959606308271	-0.304959606308271	-0.304959606308271	-0.304959606308271	-0.304959606308271	-0.304959606308271	-0.304959606308271	-0.304959606308271	-0.304959606308271	-0.304959606308271	-0.304959606308271	-0.304959606308271	1.86818587400682	1.89451876717832	-0.304959606308271	-0.304959606308271	-0.304959606308271	1.45346246864378	-0.304959606308271	-0.304959606308271	-0.304959606308271	-0.304959606308271	1.6716469737054	-0.304959606308271	-0.304959606308271	-0.304959606308271	-0.304959606308271	-0.304959606308271	-0.304959606308271	-0.304959606308271	-0.304959606308271	-0.304959606308271	-0.304959606308271	-0.304959606308271	-0.304959606308271	-0.304959606308271	-0.304959606308271	1.37963662138619	-0.304959606308271	-0.304959606308271	-0.304959606308271	-0.304959606308271	-0.304959606308271	-0.304959606308271	-0.304959606308271	-0.304959606308271	-0.304959606308271	-0.304959606308271	-0.304959606308271	-0.304959606308271	-0.304959606308271	-0.304959606308271	-0.304959606308271	1.19267850686867	-0.304959606308271	-0.304959606308271	-0.304959606308271	-0.304959606308271	-0.304959606308271	-0.304959606308271	-0.304959606308271	-0.304959606308271	-0.304959606308271	-0.304959606308271	-0.304959606308271	-0.304959606308271	-0.304959606308271	1.48806177509121	-0.304959606308271	-0.304959606308271	-0.304959606308271	-0.304959606308271	-0.304959606308271	-0.304959606308271	-0.304959606308271	-0.304959606308271	-0.304959606308271	-0.304959606308271	-0.304959606308271	-0.304959606308271	-0.304959606308271	-0.304959606308271	-0.304959606308271	-0.304959606308271	-0.304959606308271	-0.304959606308271	-0.304959606308271	-0.304959606308271	-0.304959606308271	-0.304959606308271	-0.304959606308271	-0.304959606308271	-0.304959606308271	-0.304959606308271	-0.304959606308271	-0.304959606308271	-0.304959606308271	-0.304959606308271	-0.304959606308271	-0.304959606308271	-0.304959606308271	-0.304959606308271	-0.304959606308271	-0.304959606308271	-0.304959606308271	-0.304959606308271	-0.304959606308271	-0.304959606308271	-0.304959606308271	-0.304959606308271	-0.304959606308271	-0.304959606308271	-0.304959606308271	-0.304959606308271	-0.304959606308271	-0.304959606308271	-0.304959606308271	-0.304959606308271	-0.304959606308271	-0.304959606308271	-0.304959606308271	2.34438954326458	-0.304959606308271	-0.304959606308271	1.39825287415652	-0.304959606308271	-0.304959606308271	-0.304959606308271	-0.304959606308271	-0.304959606308271	-0.304959606308271	-0.304959606308271	-0.304959606308271	-0.304959606308271	-0.304959606308271	-0.304959606308271	-0.304959606308271	-0.304959606308271	0.828668347870543	-0.304959606308271	0.623739506205197	-0.304959606308271	-0.304959606308271	-0.304959606308271	-0.304959606308271	-0.304959606308271	1.01307810157607	-0.304959606308271	-0.304959606308271	-0.304959606308271	-0.304959606308271	-0.304959606308271	0.55882162180647	-0.304959606308271	-0.304959606308271	-0.304959606308271	-0.304959606308271	-0.304959606308271	-0.304959606308271	-0.304959606308271	-0.304959606308271	-0.304959606308271	-0.304959606308271	-0.304959606308271	-0.304959606308271	-0.304959606308271	-0.304959606308271	-0.304959606308271	-0.304959606308271	-0.304959606308271	-0.304959606308271	-0.304959606308271	-0.304959606308271	-0.304959606308271	-0.304959606308271	-0.304959606308271	-0.304959606308271	-0.304959606308271	-0.304959606308271	-0.304959606308271	-0.304959606308271	-0.304959606308271	-0.304959606308271	-0.304959606308271	-0.304959606308271	-0.304959606308271	-0.304959606308271	-0.304959606308271	-0.304959606308271	-0.304959606308271	-0.304959606308271	-0.304959606308271	-0.304959606308271	-0.304959606308271	0.564564212268748	-0.304959606308271	0.555808265355544	0.595009756106378	0.554908387563324	-0.304959606308271	-0.304959606308271	-0.304959606308271	-0.304959606308271	0.748577904691166	-0.304959606308271	-0.304959606308271	0.410671025747982	-0.304959606308271	-0.304959606308271	-0.304959606308271	-0.304959606308271	1.08820036897945	-0.304959606308271	1.70047892876172	1.358510561941	-0.304959606308271	-0.304959606308271	-0.304959606308271	-0.304959606308271	-0.304959606308271	-0.304959606308271	-0.304959606308271	-0.304959606308271	-0.304959606308271	-0.304959606308271	-0.304959606308271	-0.304959606308271	-0.304959606308271	-0.304959606308271	-0.304959606308271	-0.304959606308271	-0.304959606308271	-0.304959606308271	-0.304959606308271	-0.304959606308271	-0.304959606308271	-0.304959606308271	-0.304959606308271	-0.304959606308271	-0.304959606308271	-0.304959606308271	-0.304959606308271	-0.304959606308271	-0.304959606308271	-0.304959606308271	-0.304959606308271	-0.304959606308271	-0.304959606308271	-0.304959606308271	-0.304959606308271	-0.304959606308271	-0.304959606308271	-0.304959606308271	-0.304959606308271	-0.304959606308271	-0.304959606308271	-0.304959606308271	1.29356221545619	-0.304959606308271	-0.304959606308271	-0.304959606308271	-0.304959606308271	-0.304959606308271	-0.304959606308271	-0.304959606308271	-0.304959606308271	-0.304959606308271	-0.304959606308271	-0.304959606308271	-0.304959606308271	-0.304959606308271	-0.304959606308271	-0.304959606308271	-0.304959606308271	-0.304959606308271	-0.304959606308271	-0.304959606308271	-0.304959606308271	-0.304959606308271	1.73131329777164	-0.304959606308271	-0.304959606308271	-0.304959606308271	-0.304959606308271	2.74871664692671	-0.304959606308271	1.42925717475314	-0.304959606308271	-0.304959606308271	-0.304959606308271	-0.304959606308271	2.97599465293886	-0.304959606308271	2.41012479690674	-0.304959606308271	-0.304959606308271	-0.304959606308271	-0.304959606308271	-0.304959606308271	-0.304959606308271	-0.304959606308271	-0.304959606308271	-0.304959606308271	-0.304959606308271	-0.304959606308271	-0.304959606308271	-0.304959606308271	-0.304959606308271	-0.304959606308271	-0.304959606308271	-0.304959606308271	-0.304959606308271	-0.304959606308271	-0.304959606308271	-0.304959606308271	-0.304959606308271	-0.304959606308271	-0.304959606308271	2.33885901380887	-0.304959606308271	-0.304959606308271	-0.304959606308271	-0.304959606308271	-0.304959606308271	-0.304959606308271	-0.304959606308271	-0.304959606308271	-0.304959606308271	-0.304959606308271	-0.304959606308271	-0.304959606308271	-0.304959606308271	1.57567980511252	1.96110729807052	-0.304959606308271	-0.304959606308271	-0.304959606308271	-0.304959606308271	2.00736774558919	-0.304959606308271	-0.304959606308271	-0.304959606308271	-0.304959606308271	-0.304959606308271	-0.304959606308271	-0.304959606308271	-0.304959606308271	-0.304959606308271	-0.304959606308271	-0.304959606308271	-0.304959606308271	-0.304959606308271	-0.304959606308271	2.11984937550865	3.54417555805292	-0.304959606308271	-0.304959606308271	-0.304959606308271	-0.304959606308271	-0.304959606308271	-0.304959606308271	-0.304959606308271	-0.304959606308271	-0.304959606308271	-0.304959606308271	-0.304959606308271	-0.304959606308271	-0.304959606308271	-0.304959606308271	-0.304959606308271	-0.304959606308271	1.28259360620463	-0.304959606308271	-0.304959606308271	-0.304959606308271	-0.304959606308271	-0.304959606308271	-0.304959606308271	-0.304959606308271	-0.304959606308271	1.97028237519189	-0.304959606308271	-0.304959606308271	-0.304959606308271	-0.304959606308271	-0.304959606308271	-0.304959606308271	-0.304959606308271	-0.304959606308271	-0.304959606308271	-0.304959606308271	-0.304959606308271	-0.304959606308271	-0.304959606308271	-0.304959606308271	-0.304959606308271	-0.304959606308271	-0.304959606308271	-0.304959606308271	-0.304959606308271	-0.304959606308271	-0.304959606308271	-0.304959606308271	2.93151404293704	-0.304959606308271	-0.304959606308271	-0.304959606308271	-0.304959606308271	-0.304959606308271	-0.304959606308271	-0.304959606308271	-0.304959606308271	-0.304959606308271	-0.304959606308271	-0.304959606308271	-0.304959606308271	-0.304959606308271	-0.304959606308271	-0.304959606308271	1.44682364421425	-0.304959606308271	-0.304959606308271	-0.304959606308271	-0.304959606308271	-0.304959606308271	-0.304959606308271	-0.304959606308271	-0.304959606308271	-0.304959606308271	-0.304959606308271	-0.304959606308271	-0.304959606308271	-0.304959606308271	-0.304959606308271	-0.304959606308271	-0.304959606308271	-0.304959606308271	-0.304959606308271	-0.304959606308271	-0.304959606308271	-0.304959606308271	-0.304959606308271	-0.304959606308271	-0.304959606308271	-0.304959606308271	-0.304959606308271	-0.304959606308271	-0.304959606308271	2.64581162863058	-0.304959606308271	-0.304959606308271	-0.304959606308271	-0.304959606308271	-0.304959606308271	-0.304959606308271	-0.304959606308271	-0.304959606308271	-0.304959606308271	-0.304959606308271	-0.304959606308271	-0.304959606308271	-0.304959606308271	-0.304959606308271	-0.304959606308271	-0.304959606308271	-0.304959606308271	-0.304959606308271	-0.304959606308271	-0.304959606308271	-0.304959606308271	-0.304959606308271	-0.304959606308271	-0.304959606308271	-0.304959606308271	-0.304959606308271	-0.304959606308271	-0.304959606308271	-0.304959606308271	-0.304959606308271	-0.304959606308271	-0.304959606308271	-0.304959606308271	-0.304959606308271	-0.304959606308271	-0.304959606308271	-0.304959606308271	-0.304959606308271	-0.304959606308271	-0.304959606308271	-0.304959606308271	-0.304959606308271	-0.304959606308271	-0.304959606308271	1.95004258519122	-0.304959606308271	-0.304959606308271	-0.304959606308271	-0.304959606308271	1.7734513873488	-0.304959606308271	-0.304959606308271	-0.304959606308271	-0.304959606308271	-0.304959606308271	-0.304959606308271	-0.304959606308271	-0.304959606308271	-0.304959606308271	-0.304959606308271	-0.304959606308271	-0.304959606308271	-0.304959606308271	-0.304959606308271	-0.304959606308271	-0.304959606308271	-0.304959606308271	-0.304959606308271	-0.304959606308271	-0.304959606308271	-0.304959606308271	-0.304959606308271	-0.304959606308271	-0.304959606308271	-0.304959606308271	-0.304959606308271	-0.304959606308271	-0.304959606308271	-0.304959606308271	-0.304959606308271	-0.304959606308271	-0.304959606308271	3.58282484408181	-0.304959606308271	-0.304959606308271	-0.304959606308271	-0.304959606308271	-0.304959606308271	-0.304959606308271	-0.304959606308271	-0.304959606308271	-0.304959606308271	-0.304959606308271	-0.304959606308271	-0.304959606308271	-0.304959606308271	-0.304959606308271	-0.304959606308271	1.46121484672551	1.35000586676596	-0.304959606308271	-0.304959606308271	-0.304959606308271	1.4349576691164	-0.304959606308271	-0.304959606308271	-0.304959606308271	1.67837937495875	-0.304959606308271	2.81919008338161	1.88856788727423	-0.304959606308271	-0.304959606308271	-0.304959606308271	-0.304959606308271	-0.304959606308271	-0.304959606308271	-0.304959606308271	2.09087484945016	1.9541784544989	-0.304959606308271	-0.304959606308271	2.3086104751778	-0.304959606308271	2.22717914883487	2.95358503754092	-0.304959606308271	-0.304959606308271	-0.304959606308271	-0.304959606308271	-0.304959606308271	1.96329421849017	-0.304959606308271	-0.304959606308271	-0.304959606308271	-0.304959606308271	-0.304959606308271	-0.304959606308271	-0.304959606308271	-0.304959606308271	-0.304959606308271	-0.304959606308271	-0.304959606308271	-0.304959606308271	-0.304959606308271	-0.304959606308271	-0.304959606308271	-0.304959606308271	-0.304959606308271	-0.304959606308271	-0.304959606308271	-0.304959606308271	2.08219238365268	-0.304959606308271	-0.304959606308271	-0.304959606308271	0.696094603128079	-0.304959606308271	0.838810413714977	-0.304959606308271	-0.304959606308271	-0.304959606308271	-0.304959606308271	-0.304959606308271	-0.304959606308271	-0.304959606308271	-0.304959606308271	-0.304959606308271	-0.304959606308271	-0.304959606308271	-0.304959606308271	-0.304959606308271	-0.304959606308271	-0.304959606308271	-0.304959606308271	1.19293062243548	-0.304959606308271	-0.304959606308271	-0.304959606308271	-0.304959606308271	-0.304959606308271	1.05808182123164	-0.304959606308271	-0.304959606308271	-0.304959606308271	-0.304959606308271	1.24022289249553	-0.304959606308271	-0.304959606308271	-0.304959606308271	-0.304959606308271	4.41062323500476	2.90470501944912	1.69122760998046	2.05286289597374	-0.304959606308271	-0.304959606308271	-0.304959606308271	-0.304959606308271	-0.304959606308271	-0.304959606308271	-0.304959606308271	2.4325301390162	-0.304959606308271	-0.304959606308271	-0.304959606308271	-0.304959606308271	-0.304959606308271	-0.304959606308271	-0.304959606308271	-0.304959606308271	-0.304959606308271	-0.304959606308271	-0.304959606308271	-0.304959606308271	-0.304959606308271	-0.304959606308271	-0.304959606308271	-0.304959606308271	-0.304959606308271	-0.304959606308271	-0.304959606308271	-0.304959606308271	-0.304959606308271	-0.304959606308271	-0.304959606308271	-0.304959606308271	-0.304959606308271	-0.304959606308271	-0.304959606308271	-0.304959606308271	-0.304959606308271	-0.304959606308271	-0.304959606308271	-0.304959606308271	3.49153681267823	3.25127606801724	-0.304959606308271	-0.304959606308271	-0.304959606308271	-0.304959606308271	-0.304959606308271	-0.304959606308271	-0.304959606308271	-0.304959606308271	-0.304959606308271	-0.304959606308271	-0.304959606308271	-0.304959606308271	-0.304959606308271	-0.304959606308271	-0.304959606308271	-0.304959606308271	-0.304959606308271	-0.304959606308271	1.91695035290471	1.48842706891372	-0.304959606308271	1.15797979197241	-0.304959606308271	-0.304959606308271	-0.304959606308271	-0.304959606308271	-0.304959606308271	1.66837289793862	-0.304959606308271	1.50267097078562	1.69092330251508	-0.304959606308271	1.96528620199622	-0.304959606308271	1.56632014055843	-0.304959606308271	1.71729650029145	1.86148011616549	-0.304959606308271	1.48733164954051	-0.304959606308271	-0.304959606308271	-0.304959606308271	-0.304959606308271	-0.304959606308271	1.86473693131264	-0.304959606308271	-0.304959606308271	-0.304959606308271	1.71137303991628	-0.304959606308271	-0.304959606308271	-0.304959606308271	-0.304959606308271	-0.304959606308271	-0.304959606308271	0.908713445360926	-0.304959606308271	-0.304959606308271	2.85091414131996	2.67233587756189	-0.304959606308271	-0.304959606308271	-0.304959606308271	-0.304959606308271	2.07225685877832	-0.304959606308271	-0.304959606308271	-0.304959606308271	-0.304959606308271	2.50536285968808	1.94298959688062	1.6818388941183	2.07137795027761	-0.304959606308271	-0.304959606308271	-0.304959606308271	2.25028832265925	-0.304959606308271	-0.304959606308271	-0.304959606308271	-0.304959606308271	-0.304959606308271	-0.304959606308271	-0.304959606308271	3.83909191102777	-0.304959606308271	-0.304959606308271	-0.304959606308271	3.37205781088137	-0.304959606308271	-0.304959606308271	-0.304959606308271	-0.304959606308271	-0.304959606308271	-0.304959606308271	-0.304959606308271	-0.304959606308271	-0.304959606308271	-0.304959606308271	-0.304959606308271	-0.304959606308271	-0.304959606308271	-0.304959606308271	-0.304959606308271	-0.304959606308271	-0.304959606308271	-0.304959606308271	-0.304959606308271	3.88355559005809	-0.304959606308271	-0.304959606308271	-0.304959606308271	-0.304959606308271	-0.304959606308271	-0.304959606308271	-0.304959606308271	-0.304959606308271	-0.304959606308271	-0.304959606308271	-0.304959606308271	-0.304959606308271	-0.304959606308271	-0.304959606308271	-0.304959606308271	-0.304959606308271	-0.304959606308271	-0.304959606308271	-0.304959606308271	-0.304959606308271	-0.304959606308271	-0.304959606308271	-0.304959606308271	-0.304959606308271	-0.304959606308271	-0.304959606308271	-0.304959606308271	-0.304959606308271	-0.304959606308271	-0.304959606308271	-0.304959606308271	1.89825536942654	-0.304959606308271	-0.304959606308271	-0.304959606308271	-0.304959606308271	-0.304959606308271	-0.304959606308271	-0.304959606308271	-0.304959606308271	-0.304959606308271	-0.304959606308271	-0.304959606308271	-0.304959606308271	-0.304959606308271	-0.304959606308271	-0.304959606308271	-0.304959606308271	-0.304959606308271	1.70641290913766	-0.304959606308271	-0.304959606308271	-0.304959606308271	-0.304959606308271	-0.304959606308271	-0.304959606308271	-0.304959606308271	2.28067333071493	-0.304959606308271	-0.304959606308271	-0.304959606308271	-0.304959606308271	-0.304959606308271	-0.304959606308271	-0.304959606308271	-0.304959606308271	4.84922291587931	2.18155000021764	1.72672376377805	-0.304959606308271	-0.304959606308271	-0.304959606308271	-0.304959606308271	-0.304959606308271	-0.304959606308271	-0.304959606308271	-0.304959606308271	-0.304959606308271	-0.304959606308271	-0.304959606308271	-0.304959606308271	-0.304959606308271	-0.304959606308271	-0.304959606308271	-0.304959606308271	-0.304959606308271	-0.304959606308271	-0.304959606308271	-0.304959606308271	-0.304959606308271	-0.304959606308271	-0.304959606308271	-0.304959606308271	-0.304959606308271	-0.304959606308271	-0.304959606308271	-0.304959606308271	-0.304959606308271	-0.304959606308271	-0.304959606308271	-0.304959606308271	-0.304959606308271	-0.304959606308271	-0.304959606308271	-0.304959606308271	-0.304959606308271	-0.304959606308271	-0.304959606308271	-0.304959606308271	-0.304959606308271	-0.304959606308271	-0.304959606308271	-0.304959606308271	-0.304959606308271	-0.304959606308271	-0.304959606308271	-0.304959606308271	-0.304959606308271	-0.304959606308271	-0.304959606308271	-0.304959606308271	-0.304959606308271	-0.304959606308271	-0.304959606308271	-0.304959606308271	-0.304959606308271	4.72749296760247	3.70791662730315	-0.304959606308271	-0.304959606308271	-0.304959606308271	2.75553007859524	2.52599247056543	4.12511043306566	2.1446494020087	-0.304959606308271	-0.304959606308271	-0.304959606308271	-0.304959606308271	-0.304959606308271	-0.304959606308271	-0.304959606308271	-0.304959606308271	-0.304959606308271	-0.304959606308271	-0.304959606308271	-0.304959606308271	-0.304959606308271	-0.304959606308271	-0.304959606308271	-0.304959606308271	-0.304959606308271	-0.304959606308271	-0.304959606308271	-0.304959606308271	-0.304959606308271	1.28420529676949	1.76422185665702	2.20735325250843	4.10021723367806	1.99428413719751	-0.304959606308271	1.95102586488969	-0.304959606308271	-0.304959606308271	-0.304959606308271	-0.304959606308271	-0.304959606308271	-0.304959606308271	-0.304959606308271	-0.304959606308271	-0.304959606308271	-0.304959606308271	-0.304959606308271	-0.304959606308271	-0.304959606308271	-0.304959606308271	-0.304959606308271	-0.304959606308271	-0.304959606308271	-0.304959606308271	-0.304959606308271	-0.304959606308271	-0.304959606308271	-0.304959606308271	-0.304959606308271	-0.304959606308271	-0.304959606308271	-0.304959606308271	-0.304959606308271	-0.304959606308271	-0.304959606308271	-0.304959606308271	-0.304959606308271	-0.304959606308271	-0.304959606308271	-0.304959606308271	-0.304959606308271	-0.304959606308271	-0.304959606308271	-0.304959606308271	-0.304959606308271	-0.304959606308271	-0.304959606308271	-0.304959606308271	-0.304959606308271	-0.304959606308271	-0.304959606308271	-0.304959606308271	-0.304959606308271	-0.304959606308271	-0.304959606308271	-0.304959606308271	-0.304959606308271	-0.304959606308271	-0.304959606308271	-0.304959606308271	-0.304959606308271	-0.304959606308271	-0.304959606308271	-0.304959606308271	-0.304959606308271	-0.304959606308271	-0.304959606308271	-0.304959606308271	-0.304959606308271	-0.304959606308271	-0.304959606308271	-0.304959606308271	-0.304959606308271	-0.304959606308271	-0.304959606308271	-0.304959606308271	-0.304959606308271	-0.304959606308271	-0.304959606308271	-0.304959606308271	6.82407870444258	-0.304959606308271	-0.304959606308271	-0.304959606308271	-0.304959606308271	-0.304959606308271	-0.304959606308271	-0.304959606308271	-0.304959606308271	-0.304959606308271	-0.304959606308271	-0.304959606308271	-0.304959606308271	-0.304959606308271	-0.304959606308271	-0.304959606308271	-0.304959606308271	-0.304959606308271	3.7824898239294	-0.304959606308271	-0.304959606308271	2.42482027154944	-0.304959606308271	-0.304959606308271	-0.304959606308271	-0.304959606308271	-0.304959606308271	-0.304959606308271	-0.304959606308271	-0.304959606308271	-0.304959606308271	-0.304959606308271	-0.304959606308271	-0.304959606308271	-0.304959606308271	-0.304959606308271	-0.304959606308271	-0.304959606308271	-0.304959606308271	-0.304959606308271	-0.304959606308271	-0.304959606308271	-0.304959606308271	-0.304959606308271	-0.304959606308271	-0.304959606308271	-0.304959606308271	-0.304959606308271	-0.304959606308271	-0.304959606308271	-0.304959606308271	-0.304959606308271	-0.304959606308271	-0.304959606308271	3.88588629779081	-0.304959606308271	-0.304959606308271	-0.304959606308271	-0.304959606308271	-0.304959606308271	4.69788789664111	-0.304959606308271	-0.304959606308271	-0.304959606308271	-0.304959606308271	-0.304959606308271	-0.304959606308271	-0.304959606308271	-0.304959606308271	-0.304959606308271	-0.304959606308271	-0.304959606308271	-0.304959606308271	-0.304959606308271	-0.304959606308271	-0.304959606308271	-0.304959606308271	-0.304959606308271	-0.304959606308271	-0.304959606308271	-0.304959606308271	-0.304959606308271	-0.304959606308271	-0.304959606308271	-0.304959606308271	-0.304959606308271	-0.304959606308271	-0.304959606308271	-0.304959606308271	6.26725448873731	5.64292769408324	-0.304959606308271	5.08855402206399	-0.304959606308271	4.0131730020586	-0.304959606308271	-0.304959606308271	-0.304959606308271	-0.304959606308271	-0.304959606308271	-0.304959606308271	-0.304959606308271	-0.304959606308271	-0.304959606308271	-0.304959606308271	-0.304959606308271	-0.304959606308271	-0.304959606308271	-0.304959606308271	-0.304959606308271	4.25859896326577	-0.304959606308271	-0.304959606308271	-0.304959606308271	-0.304959606308271	-0.304959606308271	-0.304959606308271	-0.304959606308271	-0.304959606308271	-0.304959606308271	-0.304959606308271	-0.304959606308271	-0.304959606308271	-0.304959606308271	-0.304959606308271	-0.304959606308271	-0.304959606308271	-0.304959606308271	-0.304959606308271	-0.304959606308271	-0.304959606308271	-0.304959606308271	5.48102212590168	-0.304959606308271	-0.304959606308271	3.82852616394796	-0.304959606308271	-0.304959606308271	-0.304959606308271	-0.304959606308271	-0.304959606308271	-0.304959606308271	-0.304959606308271	-0.304959606308271	-0.304959606308271	-0.304959606308271	-0.304959606308271	-0.304959606308271	-0.304959606308271	-0.304959606308271	-0.304959606308271	-0.304959606308271	-0.304959606308271	-0.304959606308271	-0.304959606308271	-0.304959606308271	-0.304959606308271	-0.304959606308271	-0.304959606308271	-0.304959606308271	-0.304959606308271	-0.304959606308271	-0.304959606308271	-0.304959606308271	-0.304959606308271	-0.304959606308271	-0.304959606308271	-0.304959606308271	-0.304959606308271	-0.304959606308271	-0.304959606308271	-0.304959606308271	-0.304959606308271	-0.304959606308271	-0.304959606308271	1.92767420992386	-0.304959606308271	-0.304959606308271	-0.304959606308271	-0.304959606308271	-0.304959606308271	-0.304959606308271	-0.304959606308271	-0.304959606308271	-0.304959606308271	-0.304959606308271	-0.304959606308271	-0.304959606308271	-0.304959606308271	-0.304959606308271	-0.304959606308271	3.06637052591732	1.71557807730036	3.23726945426876	-0.304959606308271	-0.304959606308271	-0.304959606308271	-0.304959606308271	-0.304959606308271	-0.304959606308271	-0.304959606308271	-0.304959606308271	-0.304959606308271	-0.304959606308271	2.09199284448373	-0.304959606308271	-0.304959606308271	-0.304959606308271	1.73305983301953	-0.304959606308271	-0.304959606308271	-0.304959606308271	-0.304959606308271	-0.304959606308271	-0.304959606308271	-0.304959606308271	-0.304959606308271	-0.304959606308271	-0.304959606308271	-0.304959606308271	-0.304959606308271	-0.304959606308271	-0.304959606308271	-0.304959606308271	-0.304959606308271	-0.304959606308271	-0.304959606308271	-0.304959606308271	-0.304959606308271	-0.304959606308271	-0.304959606308271	-0.304959606308271	-0.304959606308271	-0.304959606308271	-0.304959606308271	-0.304959606308271	-0.304959606308271	-0.304959606308271	-0.304959606308271	-0.304959606308271	-0.304959606308271	-0.304959606308271	-0.304959606308271	-0.304959606308271	-0.304959606308271	-0.304959606308271	-0.304959606308271	-0.304959606308271	-0.304959606308271	-0.304959606308271	-0.304959606308271	-0.304959606308271	-0.304959606308271	-0.304959606308271	-0.304959606308271	-0.304959606308271	-0.304959606308271	-0.304959606308271	-0.304959606308271	-0.304959606308271	-0.304959606308271	-0.304959606308271	-0.304959606308271	-0.304959606308271	-0.304959606308271	-0.304959606308271	2.57920594653514	-0.304959606308271	-0.304959606308271	-0.304959606308271	-0.304959606308271	-0.304959606308271	-0.304959606308271	-0.304959606308271	-0.304959606308271	-0.304959606308271	-0.304959606308271	-0.304959606308271	-0.304959606308271	-0.304959606308271	-0.304959606308271	-0.304959606308271	-0.304959606308271	-0.304959606308271	-0.304959606308271	-0.304959606308271	-0.304959606308271	-0.304959606308271	-0.304959606308271	-0.304959606308271	1.40584093448481	-0.304959606308271	1.37739241692542	1.25050557755439	-0.304959606308271	-0.304959606308271	-0.304959606308271	-0.304959606308271	-0.304959606308271	-0.304959606308271	-0.304959606308271	-0.304959606308271	-0.304959606308271	-0.304959606308271	-0.304959606308271	-0.304959606308271	-0.304959606308271	-0.304959606308271	-0.304959606308271	-0.304959606308271	-0.304959606308271	-0.304959606308271	-0.304959606308271	-0.304959606308271	-0.304959606308271	-0.304959606308271	-0.304959606308271	-0.304959606308271	-0.304959606308271	-0.304959606308271	-0.304959606308271	-0.304959606308271	-0.304959606308271	-0.304959606308271	-0.304959606308271	-0.304959606308271	-0.304959606308271	-0.304959606308271	-0.304959606308271	-0.304959606308271	-0.304959606308271	-0.304959606308271	-0.304959606308271	-0.304959606308271	-0.304959606308271	-0.304959606308271	-0.304959606308271	-0.304959606308271	-0.304959606308271	-0.304959606308271	-0.304959606308271	-0.304959606308271	-0.304959606308271	-0.304959606308271	-0.304959606308271	-0.304959606308271	-0.304959606308271	-0.304959606308271	-0.304959606308271	-0.304959606308271	-0.304959606308271	-0.304959606308271	-0.304959606308271	2.01485550456323	-0.304959606308271	-0.304959606308271	-0.304959606308271	-0.304959606308271	-0.304959606308271	-0.304959606308271	-0.304959606308271	-0.304959606308271	-0.304959606308271	-0.304959606308271	-0.304959606308271	-0.304959606308271	-0.304959606308271	-0.304959606308271	-0.304959606308271	-0.304959606308271	-0.304959606308271	-0.304959606308271	-0.304959606308271	-0.304959606308271	-0.304959606308271	-0.304959606308271	-0.304959606308271	-0.304959606308271	-0.304959606308271	-0.304959606308271	-0.304959606308271	-0.304959606308271	-0.304959606308271	-0.304959606308271	-0.304959606308271	-0.304959606308271	-0.304959606308271	-0.304959606308271	-0.304959606308271	-0.304959606308271	-0.304959606308271	-0.304959606308271	-0.304959606308271	-0.304959606308271	-0.304959606308271	-0.304959606308271	-0.304959606308271	-0.304959606308271	-0.304959606308271	-0.304959606308271	-0.304959606308271	-0.304959606308271	-0.304959606308271	-0.304959606308271	-0.304959606308271	-0.304959606308271	-0.304959606308271	-0.304959606308271	-0.304959606308271	-0.304959606308271	-0.304959606308271	-0.304959606308271	-0.304959606308271	-0.304959606308271	-0.304959606308271	-0.304959606308271	-0.304959606308271	-0.304959606308271	-0.304959606308271	-0.304959606308271	-0.304959606308271	2.92936813069576	-0.304959606308271	-0.304959606308271	3.18730454583784	-0.304959606308271	-0.304959606308271	-0.304959606308271	-0.304959606308271	-0.304959606308271	-0.304959606308271	-0.304959606308271	-0.304959606308271	-0.304959606308271	-0.304959606308271	-0.304959606308271	-0.304959606308271	-0.304959606308271	-0.304959606308271	-0.304959606308271	-0.304959606308271	-0.304959606308271	-0.304959606308271	-0.304959606308271	-0.304959606308271	-0.304959606308271	-0.304959606308271	-0.304959606308271	1.38049318163287	-0.304959606308271	-0.304959606308271	-0.304959606308271	-0.304959606308271	-0.304959606308271	-0.304959606308271	-0.304959606308271	-0.304959606308271	-0.304959606308271	-0.304959606308271	-0.304959606308271	-0.304959606308271	-0.304959606308271	-0.304959606308271	-0.304959606308271	-0.304959606308271	-0.304959606308271	-0.304959606308271	-0.304959606308271	-0.304959606308271	-0.304959606308271	-0.304959606308271	-0.304959606308271	-0.304959606308271	-0.304959606308271	-0.304959606308271	-0.304959606308271	-0.304959606308271	-0.304959606308271	-0.304959606308271	-0.304959606308271	-0.304959606308271	-0.304959606308271	-0.304959606308271	-0.304959606308271	-0.304959606308271	-0.304959606308271	-0.304959606308271	-0.304959606308271	-0.304959606308271	-0.304959606308271	-0.304959606308271	-0.304959606308271	-0.304959606308271	-0.304959606308271	-0.304959606308271	-0.304959606308271	-0.304959606308271	-0.304959606308271	-0.304959606308271	-0.304959606308271	-0.304959606308271	-0.304959606308271	-0.304959606308271	-0.304959606308271	-0.304959606308271	-0.304959606308271	-0.304959606308271	2.42039359674498	-0.304959606308271	-0.304959606308271	-0.304959606308271	-0.304959606308271	-0.304959606308271	-0.304959606308271	-0.304959606308271	-0.304959606308271	2.25542799148747	2.3693058319011	-0.304959606308271	-0.304959606308271	-0.304959606308271	-0.304959606308271	-0.304959606308271	-0.304959606308271	-0.304959606308271	-0.304959606308271	-0.304959606308271	-0.304959606308271	-0.304959606308271	-0.304959606308271	-0.304959606308271	-0.304959606308271	-0.304959606308271	-0.304959606308271	-0.304959606308271	-0.304959606308271	-0.304959606308271	-0.304959606308271	-0.304959606308271	-0.304959606308271	2.93926566750371	-0.304959606308271	-0.304959606308271	-0.304959606308271	-0.304959606308271	-0.304959606308271	-0.304959606308271	-0.304959606308271	-0.304959606308271	-0.304959606308271	-0.304959606308271	-0.304959606308271	-0.304959606308271	-0.304959606308271	-0.304959606308271	-0.304959606308271	-0.304959606308271	-0.304959606308271	-0.304959606308271	-0.304959606308271	-0.304959606308271	-0.304959606308271	-0.304959606308271	-0.304959606308271	-0.304959606308271	-0.304959606308271	-0.304959606308271	-0.304959606308271	-0.304959606308271	-0.304959606308271	-0.304959606308271	-0.304959606308271	-0.304959606308271	-0.304959606308271	-0.304959606308271	-0.304959606308271	-0.304959606308271	-0.304959606308271	-0.304959606308271	-0.304959606308271	-0.304959606308271	-0.304959606308271	-0.304959606308271	-0.304959606308271	-0.304959606308271	-0.304959606308271	-0.304959606308271	-0.304959606308271	-0.304959606308271	-0.304959606308271	-0.304959606308271	-0.304959606308271	-0.304959606308271	-0.304959606308271	-0.304959606308271	-0.304959606308271	-0.304959606308271	-0.304959606308271	-0.304959606308271	-0.304959606308271	-0.304959606308271	-0.304959606308271	-0.304959606308271	-0.304959606308271	-0.304959606308271	-0.304959606308271	-0.304959606308271	-0.304959606308271	-0.304959606308271	-0.304959606308271	-0.304959606308271	-0.304959606308271	-0.304959606308271	1.61075457375146	1.61215233106769	-0.304959606308271	2.05957986629734	-0.304959606308271	-0.304959606308271	-0.304959606308271	-0.304959606308271	-0.304959606308271	-0.304959606308271	-0.304959606308271	-0.304959606308271	-0.304959606308271	-0.304959606308271	-0.304959606308271	-0.304959606308271	-0.304959606308271	-0.304959606308271	-0.304959606308271	-0.304959606308271	-0.304959606308271	-0.304959606308271	-0.304959606308271	-0.304959606308271	-0.304959606308271	-0.304959606308271	-0.304959606308271	-0.304959606308271	-0.304959606308271	-0.304959606308271	-0.304959606308271	2.68345267623161	-0.304959606308271	-0.304959606308271	-0.304959606308271	-0.304959606308271	-0.304959606308271	-0.304959606308271	-0.304959606308271	-0.304959606308271	-0.304959606308271	-0.304959606308271	-0.304959606308271	-0.304959606308271	-0.304959606308271	-0.304959606308271	-0.304959606308271	-0.304959606308271	-0.304959606308271	-0.304959606308271	-0.304959606308271	1.45147702922346	-0.304959606308271	-0.304959606308271	-0.304959606308271	-0.304959606308271	-0.304959606308271	-0.304959606308271	-0.304959606308271	-0.304959606308271	-0.304959606308271	-0.304959606308271	-0.304959606308271	-0.304959606308271	-0.304959606308271	-0.304959606308271	-0.304959606308271	1.76356588795408	-0.304959606308271	-0.304959606308271	-0.304959606308271	-0.304959606308271	3.09583270415407	-0.304959606308271	3.11758243914705	-0.304959606308271	2.96496670109328	-0.304959606308271	-0.304959606308271	-0.304959606308271	-0.304959606308271	-0.304959606308271	-0.304959606308271	-0.304959606308271	-0.304959606308271	-0.304959606308271	-0.304959606308271	-0.304959606308271	-0.304959606308271	-0.304959606308271	-0.304959606308271	-0.304959606308271	-0.304959606308271	-0.304959606308271	-0.304959606308271	-0.304959606308271	-0.304959606308271	-0.304959606308271	-0.304959606308271	-0.304959606308271	-0.304959606308271	-0.304959606308271	-0.304959606308271	-0.304959606308271	-0.304959606308271	-0.304959606308271	-0.304959606308271	-0.304959606308271	-0.304959606308271	-0.304959606308271	-0.304959606308271	-0.304959606308271	-0.304959606308271	-0.304959606308271	-0.304959606308271	-0.304959606308271	-0.304959606308271	-0.304959606308271	-0.304959606308271	-0.304959606308271	1.01495759674738	-0.304959606308271	-0.304959606308271	1.17409638050763	-0.304959606308271	2.92060291719043	-0.304959606308271	-0.304959606308271	-0.304959606308271	-0.304959606308271	-0.304959606308271	2.18251799522262	-0.304959606308271	-0.304959606308271	-0.304959606308271	-0.304959606308271	1.92805922476101	-0.304959606308271	-0.304959606308271	-0.304959606308271	-0.304959606308271	-0.304959606308271	-0.304959606308271	-0.304959606308271	-0.304959606308271	-0.304959606308271	-0.304959606308271	2.54955767008613	-0.304959606308271	-0.304959606308271	-0.304959606308271	-0.304959606308271	-0.304959606308271	-0.304959606308271	-0.304959606308271	-0.304959606308271	-0.304959606308271	-0.304959606308271	-0.304959606308271	-0.304959606308271	-0.304959606308271	-0.304959606308271	-0.304959606308271	2.82276855617585	1.9917270561071	-0.304959606308271	-0.304959606308271	-0.304959606308271	-0.304959606308271	-0.304959606308271	-0.304959606308271	-0.304959606308271	-0.304959606308271	-0.304959606308271	-0.304959606308271	-0.304959606308271	-0.304959606308271	-0.304959606308271	-0.304959606308271	-0.304959606308271	-0.304959606308271	-0.304959606308271	-0.304959606308271	-0.304959606308271	-0.304959606308271	-0.304959606308271	-0.304959606308271	-0.304959606308271	-0.304959606308271	-0.304959606308271	-0.304959606308271	-0.304959606308271	-0.304959606308271	-0.304959606308271	-0.304959606308271	-0.304959606308271	-0.304959606308271	-0.304959606308271	-0.304959606308271	-0.304959606308271	-0.304959606308271	-0.304959606308271	-0.304959606308271	-0.304959606308271	-0.304959606308271	-0.304959606308271	-0.304959606308271	-0.304959606308271	-0.304959606308271	-0.304959606308271	-0.304959606308271	-0.304959606308271	-0.304959606308271	2.6040918709266	-0.304959606308271	-0.304959606308271	-0.304959606308271	-0.304959606308271	-0.304959606308271	-0.304959606308271	-0.304959606308271	-0.304959606308271	-0.304959606308271	-0.304959606308271	-0.304959606308271	-0.304959606308271	-0.304959606308271	-0.304959606308271	-0.304959606308271	-0.304959606308271	-0.304959606308271	-0.304959606308271	-0.304959606308271	-0.304959606308271	-0.304959606308271	-0.304959606308271	-0.304959606308271	-0.304959606308271	-0.304959606308271	-0.304959606308271	3.3876036324417	-0.304959606308271	-0.304959606308271	-0.304959606308271	-0.304959606308271	-0.304959606308271	-0.304959606308271	-0.304959606308271	-0.304959606308271	-0.304959606308271	-0.304959606308271	-0.304959606308271	-0.304959606308271	-0.304959606308271	-0.304959606308271	-0.304959606308271	2.2319671087855	2.91570895779861	-0.304959606308271	-0.304959606308271	-0.304959606308271	-0.304959606308271	-0.304959606308271	-0.304959606308271	-0.304959606308271	-0.304959606308271	-0.304959606308271	-0.304959606308271	-0.304959606308271	-0.304959606308271	-0.304959606308271	2.03613983452034	-0.304959606308271	-0.304959606308271	-0.304959606308271	1.58881164521513	-0.304959606308271	-0.304959606308271	-0.304959606308271	-0.304959606308271	-0.304959606308271	-0.304959606308271	-0.304959606308271	-0.304959606308271	-0.304959606308271	-0.304959606308271	-0.304959606308271	-0.304959606308271	-0.304959606308271	-0.304959606308271	-0.304959606308271	-0.304959606308271	-0.304959606308271	-0.304959606308271	-0.304959606308271	-0.304959606308271	-0.304959606308271	-0.304959606308271	-0.304959606308271	-0.304959606308271	-0.304959606308271	-0.304959606308271	-0.304959606308271	-0.304959606308271	-0.304959606308271	-0.304959606308271	-0.304959606308271	-0.304959606308271	-0.304959606308271	-0.304959606308271	-0.304959606308271	-0.304959606308271	-0.304959606308271	-0.304959606308271	-0.304959606308271	-0.304959606308271	-0.304959606308271	-0.304959606308271	-0.304959606308271	-0.304959606308271	-0.304959606308271	-0.304959606308271	-0.304959606308271	-0.304959606308271	-0.304959606308271	-0.304959606308271	-0.304959606308271	-0.304959606308271	3.91646873707965	2.71109648969054	-0.304959606308271	-0.304959606308271	-0.304959606308271	-0.304959606308271	-0.304959606308271	-0.304959606308271	-0.304959606308271	-0.304959606308271	-0.304959606308271	-0.304959606308271	-0.304959606308271	-0.304959606308271	-0.304959606308271	-0.304959606308271	-0.304959606308271	-0.304959606308271	-0.304959606308271	-0.304959606308271	-0.304959606308271	-0.304959606308271	-0.304959606308271	-0.304959606308271	-0.304959606308271	-0.304959606308271	-0.304959606308271	-0.304959606308271	-0.304959606308271	-0.304959606308271	-0.304959606308271	-0.304959606308271	1.23406666846357	-0.304959606308271	-0.304959606308271	-0.304959606308271	-0.304959606308271	-0.304959606308271	-0.304959606308271	-0.304959606308271	-0.304959606308271	2.36591689767442	-0.304959606308271	-0.304959606308271	-0.304959606308271	-0.304959606308271	-0.304959606308271	-0.304959606308271	-0.304959606308271	-0.304959606308271	-0.304959606308271	-0.304959606308271	-0.304959606308271	-0.304959606308271	-0.304959606308271	-0.304959606308271	-0.304959606308271	-0.304959606308271	-0.304959606308271	-0.304959606308271	-0.304959606308271	-0.304959606308271	-0.304959606308271	-0.304959606308271	-0.304959606308271	-0.304959606308271	-0.304959606308271	-0.304959606308271	-0.304959606308271	-0.304959606308271	-0.304959606308271	-0.304959606308271	-0.304959606308271	-0.304959606308271	-0.304959606308271	-0.304959606308271	-0.304959606308271	-0.304959606308271	-0.304959606308271	-0.304959606308271	-0.304959606308271	-0.304959606308271	4.12333515082702	-0.304959606308271	-0.304959606308271	-0.304959606308271	-0.304959606308271	-0.304959606308271	-0.304959606308271	-0.304959606308271	-0.304959606308271	-0.304959606308271	-0.304959606308271	-0.304959606308271	-0.304959606308271	-0.304959606308271	-0.304959606308271	-0.304959606308271	-0.304959606308271	-0.304959606308271	2.78312252352835	-0.304959606308271	-0.304959606308271	-0.304959606308271	-0.304959606308271	-0.304959606308271	-0.304959606308271	-0.304959606308271	-0.304959606308271	-0.304959606308271	-0.304959606308271	-0.304959606308271	-0.304959606308271	-0.304959606308271	-0.304959606308271	-0.304959606308271	-0.304959606308271	-0.304959606308271	-0.304959606308271	3.56145683255446	-0.304959606308271	-0.304959606308271	-0.304959606308271	-0.304959606308271	-0.304959606308271	-0.304959606308271	-0.304959606308271	-0.304959606308271	-0.304959606308271	-0.304959606308271	-0.304959606308271	-0.304959606308271	-0.304959606308271	-0.304959606308271	-0.304959606308271	-0.304959606308271	-0.304959606308271	-0.304959606308271	-0.304959606308271	-0.304959606308271	-0.304959606308271	-0.304959606308271	-0.304959606308271	-0.304959606308271	-0.304959606308271	-0.304959606308271	-0.304959606308271	-0.304959606308271	-0.304959606308271	-0.304959606308271	-0.304959606308271	-0.304959606308271	-0.304959606308271	-0.304959606308271	4.70509732867893	-0.304959606308271	-0.304959606308271	-0.304959606308271	-0.304959606308271	-0.304959606308271	2.37157027854852	-0.304959606308271	1.53289872982714	2.68597554305378	-0.304959606308271	-0.304959606308271	-0.304959606308271	-0.304959606308271	-0.304959606308271	-0.304959606308271	-0.304959606308271	-0.304959606308271	-0.304959606308271	-0.304959606308271	-0.304959606308271	-0.304959606308271	-0.304959606308271	-0.304959606308271	-0.304959606308271	-0.304959606308271	-0.304959606308271	-0.304959606308271	-0.304959606308271	3.2694324571047	-0.304959606308271	-0.304959606308271	-0.304959606308271	-0.304959606308271	-0.304959606308271	-0.304959606308271	-0.304959606308271	-0.304959606308271	-0.304959606308271	-0.304959606308271	-0.304959606308271	-0.304959606308271	-0.304959606308271	-0.304959606308271	-0.304959606308271	-0.304959606308271	-0.304959606308271	-0.304959606308271	-0.304959606308271	-0.304959606308271	-0.304959606308271	-0.304959606308271	-0.304959606308271	-0.304959606308271	-0.304959606308271	-0.304959606308271	-0.304959606308271	-0.304959606308271	-0.304959606308271	-0.304959606308271	-0.304959606308271	-0.304959606308271	-0.304959606308271	-0.304959606308271	-0.304959606308271	-0.304959606308271	-0.304959606308271	-0.304959606308271	-0.304959606308271	-0.304959606308271	-0.304959606308271	-0.304959606308271	2.80890295724398	-0.304959606308271	-0.304959606308271	-0.304959606308271	-0.304959606308271	-0.304959606308271	-0.304959606308271	-0.304959606308271	-0.304959606308271	-0.304959606308271	-0.304959606308271	-0.304959606308271	-0.304959606308271	-0.304959606308271	-0.304959606308271	-0.304959606308271	-0.304959606308271	-0.304959606308271	-0.304959606308271	-0.304959606308271	1.48465978197201	-0.304959606308271	-0.304959606308271	-0.304959606308271	-0.304959606308271	-0.304959606308271	-0.304959606308271	-0.304959606308271	-0.304959606308271	-0.304959606308271	-0.304959606308271	-0.304959606308271	-0.304959606308271	-0.304959606308271	-0.304959606308271	-0.304959606308271	-0.304959606308271	-0.304959606308271	-0.304959606308271	-0.304959606308271	-0.304959606308271	-0.304959606308271	-0.304959606308271	-0.304959606308271	-0.304959606308271	-0.304959606308271	-0.304959606308271	-0.304959606308271	-0.304959606308271	-0.304959606308271	-0.304959606308271	-0.304959606308271	-0.304959606308271	-0.304959606308271	-0.304959606308271	-0.304959606308271	-0.304959606308271	2.41921577065697	2.96958834464533	-0.304959606308271	-0.304959606308271	-0.304959606308271	2.06918369567297	-0.304959606308271	-0.304959606308271	-0.304959606308271	-0.304959606308271	-0.304959606308271	-0.304959606308271	-0.304959606308271	-0.304959606308271	-0.304959606308271	-0.304959606308271	-0.304959606308271	-0.304959606308271	-0.304959606308271	-0.304959606308271	-0.304959606308271	-0.304959606308271	-0.304959606308271	-0.304959606308271	-0.304959606308271	-0.304959606308271	-0.304959606308271	-0.304959606308271	-0.304959606308271	-0.304959606308271	-0.304959606308271	-0.304959606308271	-0.304959606308271	-0.304959606308271	-0.304959606308271	-0.304959606308271	-0.304959606308271	-0.304959606308271	-0.304959606308271	-0.304959606308271	-0.304959606308271	1.62624756485394	-0.304959606308271	-0.304959606308271	-0.304959606308271	-0.304959606308271	-0.304959606308271	-0.304959606308271	-0.304959606308271	-0.304959606308271	-0.304959606308271	-0.304959606308271	-0.304959606308271	-0.304959606308271	-0.304959606308271	-0.304959606308271	-0.304959606308271	-0.304959606308271	-0.304959606308271	-0.304959606308271	-0.304959606308271	-0.304959606308271	-0.304959606308271	-0.304959606308271	-0.304959606308271	-0.304959606308271	-0.304959606308271	3.63915253278852	-0.304959606308271	-0.304959606308271	-0.304959606308271	-0.304959606308271	-0.304959606308271	-0.304959606308271	-0.304959606308271	-0.304959606308271	-0.304959606308271	-0.304959606308271	-0.304959606308271	-0.304959606308271	-0.304959606308271	-0.304959606308271	2.72921970065581	2.3363783768256	-0.304959606308271	-0.304959606308271	-0.304959606308271	-0.304959606308271	-0.304959606308271	-0.304959606308271	-0.304959606308271	-0.304959606308271	-0.304959606308271	-0.304959606308271	-0.304959606308271	-0.304959606308271	-0.304959606308271	-0.304959606308271	-0.304959606308271	-0.304959606308271	-0.304959606308271	-0.304959606308271	-0.304959606308271	-0.304959606308271	-0.304959606308271	-0.304959606308271	-0.304959606308271	1.54489587848257	-0.304959606308271	-0.304959606308271	-0.304959606308271	-0.304959606308271	-0.304959606308271	-0.304959606308271	-0.304959606308271	-0.304959606308271	-0.304959606308271	-0.304959606308271	-0.304959606308271	-0.304959606308271	-0.304959606308271	-0.304959606308271	-0.304959606308271	-0.304959606308271	-0.304959606308271	-0.304959606308271	-0.304959606308271	-0.304959606308271	-0.304959606308271	-0.304959606308271	-0.304959606308271	-0.304959606308271	-0.304959606308271	-0.304959606308271	-0.304959606308271	-0.304959606308271	-0.304959606308271	-0.304959606308271	-0.304959606308271	-0.304959606308271	-0.304959606308271	-0.304959606308271	-0.304959606308271	-0.304959606308271	-0.304959606308271	-0.304959606308271	-0.304959606308271	-0.304959606308271	-0.304959606308271	-0.304959606308271	-0.304959606308271	-0.304959606308271	-0.304959606308271	3.24280422525607	2.60002449562137	-0.304959606308271	-0.304959606308271	-0.304959606308271	-0.304959606308271	-0.304959606308271	-0.304959606308271	-0.304959606308271	-0.304959606308271	-0.304959606308271	2.88752144793273	-0.304959606308271	-0.304959606308271	-0.304959606308271	-0.304959606308271	-0.304959606308271	-0.304959606308271	-0.304959606308271	-0.304959606308271	-0.304959606308271	-0.304959606308271	-0.304959606308271	-0.304959606308271	-0.304959606308271	-0.304959606308271	-0.304959606308271	-0.304959606308271	-0.304959606308271	-0.304959606308271	-0.304959606308271	-0.304959606308271	-0.304959606308271	-0.304959606308271	-0.304959606308271	-0.304959606308271	-0.304959606308271	-0.304959606308271	2.55739876329426	-0.304959606308271	-0.304959606308271	-0.304959606308271	-0.304959606308271	-0.304959606308271	2.42275255615672	-0.304959606308271	-0.304959606308271	-0.304959606308271	-0.304959606308271	-0.304959606308271	-0.304959606308271	-0.304959606308271	-0.304959606308271	-0.304959606308271	-0.304959606308271	2.84847968064482	-0.304959606308271	-0.304959606308271	-0.304959606308271	-0.304959606308271	-0.304959606308271	-0.304959606308271	-0.304959606308271	-0.304959606308271	-0.304959606308271	-0.304959606308271	-0.304959606308271	-0.304959606308271	-0.304959606308271	-0.304959606308271	-0.304959606308271	-0.304959606308271	-0.304959606308271	-0.304959606308271	-0.304959606308271	-0.304959606308271	-0.304959606308271	-0.304959606308271	-0.304959606308271	-0.304959606308271	-0.304959606308271	-0.304959606308271	-0.304959606308271	-0.304959606308271	-0.304959606308271	-0.304959606308271	-0.304959606308271	-0.304959606308271	-0.304959606308271	-0.304959606308271	-0.304959606308271	-0.304959606308271	-0.304959606308271	-0.304959606308271	-0.304959606308271	-0.304959606308271	-0.304959606308271	-0.304959606308271	-0.304959606308271	-0.304959606308271	-0.304959606308271	-0.304959606308271	-0.304959606308271	-0.304959606308271	-0.304959606308271	1.03218888419294	-0.304959606308271	-0.304959606308271	-0.304959606308271	-0.304959606308271	-0.304959606308271	-0.304959606308271	-0.304959606308271	-0.304959606308271	-0.304959606308271	-0.304959606308271	-0.304959606308271	-0.304959606308271	0.983113176015869	-0.304959606308271	-0.304959606308271	1.62128975407002	-0.304959606308271	-0.304959606308271	-0.304959606308271	-0.304959606308271	-0.304959606308271	-0.304959606308271	-0.304959606308271	-0.304959606308271	-0.304959606308271	-0.304959606308271	-0.304959606308271	-0.304959606308271	-0.304959606308271	-0.304959606308271	-0.304959606308271	-0.304959606308271	-0.304959606308271	2.06546332145827	1.97329125204321	-0.304959606308271	-0.304959606308271	1.30264431707913	-0.304959606308271	-0.304959606308271	-0.304959606308271	-0.304959606308271	-0.304959606308271	-0.304959606308271	-0.304959606308271	-0.304959606308271	-0.304959606308271	-0.304959606308271	-0.304959606308271	-0.304959606308271	-0.304959606308271	-0.304959606308271	-0.304959606308271	-0.304959606308271	-0.304959606308271	-0.304959606308271	-0.304959606308271	-0.304959606308271	-0.304959606308271	-0.304959606308271	1.26480653956122	-0.304959606308271	-0.304959606308271	-0.304959606308271	-0.304959606308271	-0.304959606308271	-0.304959606308271	-0.304959606308271	-0.304959606308271	-0.304959606308271	-0.304959606308271	-0.304959606308271	-0.304959606308271	-0.304959606308271	-0.304959606308271	-0.304959606308271	-0.304959606308271	-0.304959606308271	-0.304959606308271	-0.304959606308271	0.598036226671206	0.5583270722522	0.893161366805843	-0.304959606308271	-0.304959606308271	-0.304959606308271	-0.304959606308271	0.720296114759616	-0.304959606308271	-0.304959606308271	-0.304959606308271	-0.304959606308271	-0.304959606308271	-0.304959606308271	-0.304959606308271	-0.304959606308271	-0.304959606308271	-0.304959606308271	-0.304959606308271	-0.304959606308271	-0.304959606308271	-0.304959606308271	-0.304959606308271	-0.304959606308271	-0.304959606308271	-0.304959606308271	-0.304959606308271	-0.304959606308271	-0.304959606308271	-0.304959606308271	-0.304959606308271	-0.304959606308271	-0.304959606308271	-0.304959606308271	-0.304959606308271	1.04633512589269	-0.304959606308271	-0.304959606308271	-0.304959606308271	-0.304959606308271	-0.304959606308271	-0.304959606308271	-0.304959606308271	-0.304959606308271	-0.304959606308271	-0.304959606308271	-0.304959606308271	-0.304959606308271	-0.304959606308271	-0.304959606308271	-0.304959606308271	-0.304959606308271	-0.304959606308271	-0.304959606308271	-0.304959606308271	-0.304959606308271	-0.304959606308271	-0.304959606308271	2.65777152362212	-0.304959606308271	-0.304959606308271	-0.304959606308271	2.39156212415923	2.41921577065697	-0.304959606308271	-0.304959606308271	-0.304959606308271	-0.304959606308271	-0.304959606308271	-0.304959606308271	-0.304959606308271	-0.304959606308271	-0.304959606308271	-0.304959606308271	-0.304959606308271	-0.304959606308271	-0.304959606308271	-0.304959606308271	-0.304959606308271	-0.304959606308271	-0.304959606308271	-0.304959606308271	-0.304959606308271	-0.304959606308271	-0.304959606308271	-0.304959606308271	-0.304959606308271	-0.304959606308271	-0.304959606308271	-0.304959606308271	-0.304959606308271	-0.304959606308271	-0.304959606308271	-0.304959606308271	-0.304959606308271	-0.304959606308271	-0.304959606308271	-0.304959606308271	-0.304959606308271	-0.304959606308271	1.02010542815865	-0.304959606308271	-0.304959606308271	-0.304959606308271	-0.304959606308271	-0.304959606308271	-0.304959606308271	-0.304959606308271	-0.304959606308271	-0.304959606308271	-0.304959606308271	-0.304959606308271	-0.304959606308271	-0.304959606308271	-0.304959606308271	-0.304959606308271	-0.304959606308271	-0.304959606308271	-0.304959606308271	-0.304959606308271	-0.304959606308271	-0.304959606308271	-0.304959606308271	-0.304959606308271	-0.304959606308271	-0.304959606308271	-0.304959606308271	-0.304959606308271	1.58161298650115	-0.304959606308271	-0.304959606308271	-0.304959606308271	-0.304959606308271	2.45776444516729	-0.304959606308271	-0.304959606308271	-0.304959606308271	-0.304959606308271	-0.304959606308271	-0.304959606308271	-0.304959606308271	-0.304959606308271	-0.304959606308271	-0.304959606308271	-0.304959606308271	-0.304959606308271	-0.304959606308271	2.22919277213531	-0.304959606308271	-0.304959606308271	-0.304959606308271	-0.304959606308271	2.34051556064694	-0.304959606308271	-0.304959606308271	-0.304959606308271	-0.304959606308271	-0.304959606308271	0.410088070757931	-0.304959606308271	-0.304959606308271	-0.304959606308271	-0.304959606308271	0.270442900889561	-0.304959606308271	0.538766611034164	-0.304959606308271	-0.304959606308271	-0.304959606308271	-0.304959606308271	-0.304959606308271	-0.304959606308271	-0.304959606308271	-0.304959606308271	-0.304959606308271	-0.304959606308271	1.06869972645076	-0.304959606308271	-0.304959606308271	-0.304959606308271	-0.304959606308271	-0.304959606308271	-0.304959606308271	-0.304959606308271	-0.304959606308271	-0.304959606308271	-0.304959606308271	-0.304959606308271	-0.304959606308271	-0.304959606308271	-0.304959606308271	-0.304959606308271	-0.304959606308271	-0.304959606308271	-0.304959606308271	-0.304959606308271	-0.304959606308271	0.396721679728091	-0.304959606308271	-0.304959606308271	-0.304959606308271	-0.304959606308271	-0.304959606308271	-0.304959606308271	-0.304959606308271	-0.304959606308271	-0.304959606308271	-0.304959606308271	-0.304959606308271	-0.304959606308271	-0.304959606308271	-0.304959606308271	-0.304959606308271	-0.304959606308271	-0.304959606308271	-0.304959606308271	-0.304959606308271	-0.304959606308271	-0.304959606308271	-0.304959606308271	1.34159028527439	-0.304959606308271	-0.304959606308271	-0.304959606308271	-0.304959606308271	-0.304959606308271	-0.304959606308271	-0.304959606308271	-0.304959606308271	-0.304959606308271	-0.304959606308271	-0.304959606308271	-0.304959606308271	-0.304959606308271	1.32672237153545	-0.304959606308271	-0.304959606308271	-0.304959606308271	-0.304959606308271	-0.304959606308271	-0.304959606308271	-0.304959606308271	1.04077517039698	-0.304959606308271	-0.304959606308271	-0.304959606308271	0.608407823157049	-0.304959606308271	-0.304959606308271	-0.304959606308271	-0.304959606308271	-0.304959606308271	-0.304959606308271	-0.304959606308271	-0.304959606308271	-0.304959606308271	0.887011119541499	-0.304959606308271	-0.304959606308271	-0.304959606308271	-0.304959606308271	-0.304959606308271	-0.304959606308271	-0.304959606308271	-0.304959606308271	-0.304959606308271	-0.304959606308271	-0.304959606308271	-0.304959606308271	-0.304959606308271	-0.304959606308271	-0.304959606308271	-0.304959606308271	-0.304959606308271	-0.304959606308271	-0.304959606308271	1.85985556137502	-0.304959606308271	1.33396991539887	-0.304959606308271	-0.304959606308271	-0.304959606308271	-0.304959606308271	-0.304959606308271	-0.304959606308271	-0.304959606308271	-0.304959606308271	-0.304959606308271	-0.304959606308271	-0.304959606308271	-0.304959606308271	-0.304959606308271	-0.304959606308271	-0.304959606308271	2.63152922597447	-0.304959606308271	-0.304959606308271	-0.304959606308271	-0.304959606308271	-0.304959606308271	1.99664197922505	-0.304959606308271	-0.304959606308271	-0.304959606308271	-0.304959606308271	-0.304959606308271	-0.304959606308271	-0.304959606308271	-0.304959606308271	-0.304959606308271	-0.304959606308271	-0.304959606308271	-0.304959606308271	-0.304959606308271	-0.304959606308271	-0.304959606308271	-0.304959606308271	-0.304959606308271	-0.304959606308271	-0.304959606308271	-0.304959606308271	-0.304959606308271	-0.304959606308271	-0.304959606308271	-0.304959606308271	-0.304959606308271	-0.304959606308271	-0.304959606308271	-0.304959606308271	-0.304959606308271	-0.304959606308271	-0.304959606308271	-0.304959606308271	-0.304959606308271	-0.304959606308271	-0.304959606308271	-0.304959606308271	-0.304959606308271	-0.304959606308271	-0.304959606308271	-0.304959606308271	-0.304959606308271	-0.304959606308271	-0.304959606308271	-0.304959606308271	-0.304959606308271	-0.304959606308271	-0.304959606308271	-0.304959606308271	-0.304959606308271	-0.304959606308271	-0.304959606308271	-0.304959606308271	-0.304959606308271	-0.304959606308271	-0.304959606308271	-0.304959606308271	-0.304959606308271	-0.304959606308271	-0.304959606308271	-0.304959606308271	-0.304959606308271	-0.304959606308271	-0.304959606308271	-0.304959606308271	-0.304959606308271	-0.304959606308271	-0.304959606308271	-0.304959606308271	-0.304959606308271	-0.304959606308271	-0.304959606308271	-0.304959606308271	-0.304959606308271	-0.304959606308271	-0.304959606308271	-0.304959606308271	-0.304959606308271	-0.304959606308271	-0.304959606308271	-0.304959606308271	-0.304959606308271	-0.304959606308271	-0.304959606308271	-0.304959606308271	-0.304959606308271	-0.304959606308271	-0.304959606308271	-0.304959606308271	-0.304959606308271	1.39541159368578	-0.304959606308271	-0.304959606308271	-0.304959606308271	-0.304959606308271	-0.304959606308271	-0.304959606308271	-0.304959606308271	-0.304959606308271	-0.304959606308271	-0.304959606308271	-0.304959606308271	2.80182485729588	-0.304959606308271	-0.304959606308271	-0.304959606308271	-0.304959606308271	-0.304959606308271	-0.304959606308271	-0.304959606308271	2.38581734683441	2.24160143649052	-0.304959606308271	-0.304959606308271	-0.304959606308271	-0.304959606308271	-0.304959606308271	-0.304959606308271	-0.304959606308271	-0.304959606308271	-0.304959606308271	-0.304959606308271	-0.304959606308271	-0.304959606308271	-0.304959606308271	-0.304959606308271	-0.304959606308271	-0.304959606308271	-0.304959606308271	-0.304959606308271	-0.304959606308271	-0.304959606308271	-0.304959606308271	-0.304959606308271	-0.304959606308271	-0.304959606308271	-0.304959606308271	-0.304959606308271	2.79010669159882	-0.304959606308271	-0.304959606308271	-0.304959606308271	-0.304959606308271	-0.304959606308271	1.45381332227539	-0.304959606308271	-0.304959606308271	-0.304959606308271	-0.304959606308271	-0.304959606308271	-0.304959606308271	-0.304959606308271	-0.304959606308271	-0.304959606308271	-0.304959606308271	-0.304959606308271	-0.304959606308271	-0.304959606308271	-0.304959606308271	-0.304959606308271	-0.304959606308271	-0.304959606308271	-0.304959606308271	-0.304959606308271	-0.304959606308271	-0.304959606308271	-0.304959606308271	-0.304959606308271	-0.304959606308271	-0.304959606308271	-0.304959606308271	-0.304959606308271	-0.304959606308271	-0.304959606308271	-0.304959606308271	-0.304959606308271	-0.304959606308271	-0.304959606308271	-0.304959606308271	-0.304959606308271	-0.304959606308271	-0.304959606308271	-0.304959606308271	-0.304959606308271	-0.304959606308271	-0.304959606308271	-0.304959606308271	-0.304959606308271	-0.304959606308271	1.78981240915477	-0.304959606308271	-0.304959606308271	-0.304959606308271	-0.304959606308271	-0.304959606308271	-0.304959606308271	-0.304959606308271	-0.304959606308271	-0.304959606308271	-0.304959606308271	-0.304959606308271	-0.304959606308271	-0.304959606308271	-0.304959606308271	-0.304959606308271	-0.304959606308271	-0.304959606308271	-0.304959606308271	-0.304959606308271	-0.304959606308271	-0.304959606308271	-0.304959606308271	1.86021635208894	1.45697753329743	-0.304959606308271	-0.304959606308271	-0.304959606308271	-0.304959606308271	-0.304959606308271	-0.304959606308271	-0.304959606308271	-0.304959606308271	2.75477137631844	2.38897370065146	-0.304959606308271	-0.304959606308271	-0.304959606308271	-0.304959606308271	-0.304959606308271	-0.304959606308271	-0.304959606308271	-0.304959606308271	-0.304959606308271	-0.304959606308271	-0.304959606308271	-0.304959606308271	-0.304959606308271	-0.304959606308271	-0.304959606308271	-0.304959606308271	-0.304959606308271	-0.304959606308271	-0.304959606308271	-0.304959606308271	-0.304959606308271	-0.304959606308271	-0.304959606308271	-0.304959606308271	-0.304959606308271	-0.304959606308271	-0.304959606308271	-0.304959606308271	-0.304959606308271	-0.304959606308271	-0.304959606308271	-0.304959606308271	-0.304959606308271	-0.304959606308271	-0.304959606308271	-0.304959606308271	-0.304959606308271	-0.304959606308271	-0.304959606308271	-0.304959606308271	-0.304959606308271	-0.304959606308271	-0.304959606308271	-0.304959606308271	-0.304959606308271	-0.304959606308271	-0.304959606308271	-0.304959606308271	-0.304959606308271	-0.304959606308271	-0.304959606308271	-0.304959606308271	-0.304959606308271	-0.304959606308271	-0.304959606308271	-0.304959606308271	-0.304959606308271	-0.304959606308271	-0.304959606308271	-0.304959606308271	2.58154011204504	-0.304959606308271	-0.304959606308271	-0.304959606308271	-0.304959606308271	-0.304959606308271	-0.304959606308271	-0.304959606308271	-0.304959606308271	-0.304959606308271	-0.304959606308271	-0.304959606308271	-0.304959606308271	-0.304959606308271	-0.304959606308271	-0.304959606308271	-0.304959606308271	-0.304959606308271	-0.304959606308271	-0.304959606308271	2.7409974878158	-0.304959606308271	-0.304959606308271	-0.304959606308271	-0.304959606308271	-0.304959606308271	-0.304959606308271	-0.304959606308271	-0.304959606308271	-0.304959606308271	-0.304959606308271	-0.304959606308271	-0.304959606308271	-0.304959606308271	-0.304959606308271	-0.304959606308271	-0.304959606308271	-0.304959606308271	-0.304959606308271	-0.304959606308271	-0.304959606308271	-0.304959606308271	-0.304959606308271	-0.304959606308271	-0.304959606308271	-0.304959606308271	-0.304959606308271	-0.304959606308271	-0.304959606308271	-0.304959606308271	-0.304959606308271	-0.304959606308271	-0.304959606308271	-0.304959606308271	-0.304959606308271	-0.304959606308271	-0.304959606308271	-0.304959606308271	-0.304959606308271	-0.304959606308271	-0.304959606308271	2.51833714362499	-0.304959606308271	-0.304959606308271	-0.304959606308271	-0.304959606308271	-0.304959606308271	-0.304959606308271	-0.304959606308271	-0.304959606308271	-0.304959606308271	-0.304959606308271	1.73337772157059	-0.304959606308271	-0.304959606308271	-0.304959606308271	-0.304959606308271	1.44219568025061	-0.304959606308271	-0.304959606308271	-0.304959606308271	-0.304959606308271	-0.304959606308271	-0.304959606308271	-0.304959606308271	-0.304959606308271	-0.304959606308271	-0.304959606308271	-0.304959606308271	-0.304959606308271	-0.304959606308271	-0.304959606308271	-0.304959606308271	-0.304959606308271	-0.304959606308271	-0.304959606308271	-0.304959606308271	-0.304959606308271	-0.304959606308271	-0.304959606308271	-0.304959606308271	-0.304959606308271	-0.304959606308271	-0.304959606308271	-0.304959606308271	-0.304959606308271	-0.304959606308271	-0.304959606308271	-0.304959606308271	2.47210490368293	-0.304959606308271	-0.304959606308271	-0.304959606308271	-0.304959606308271	-0.304959606308271	-0.304959606308271	-0.304959606308271	-0.304959606308271	-0.304959606308271	-0.304959606308271	-0.304959606308271	-0.304959606308271	-0.304959606308271	-0.304959606308271	-0.304959606308271	-0.304959606308271	-0.304959606308271	-0.304959606308271	-0.304959606308271	-0.304959606308271	-0.304959606308271	-0.304959606308271	-0.304959606308271	-0.304959606308271	-0.304959606308271	1.9253670586081	-0.304959606308271	-0.304959606308271	-0.304959606308271	-0.304959606308271	-0.304959606308271	-0.304959606308271	-0.304959606308271	-0.304959606308271	-0.304959606308271	-0.304959606308271	-0.304959606308271	-0.304959606308271	-0.304959606308271	-0.304959606308271	-0.304959606308271	-0.304959606308271	-0.304959606308271	-0.304959606308271	-0.304959606308271	-0.304959606308271	-0.304959606308271	-0.304959606308271	-0.304959606308271	-0.304959606308271	-0.304959606308271	-0.304959606308271	-0.304959606308271	-0.304959606308271	-0.304959606308271	2.15146433424814	-0.304959606308271	-0.304959606308271	-0.304959606308271	-0.304959606308271	-0.304959606308271	-0.304959606308271	-0.304959606308271	-0.304959606308271	-0.304959606308271	-0.304959606308271	-0.304959606308271	-0.304959606308271	-0.304959606308271	-0.304959606308271	-0.304959606308271	-0.304959606308271	-0.304959606308271	-0.304959606308271	-0.304959606308271	-0.304959606308271	-0.304959606308271	-0.304959606308271	-0.304959606308271	-0.304959606308271	-0.304959606308271	-0.304959606308271	-0.304959606308271	-0.304959606308271	-0.304959606308271	-0.304959606308271	-0.304959606308271	-0.304959606308271	-0.304959606308271	-0.304959606308271	-0.304959606308271	-0.304959606308271	-0.304959606308271	-0.304959606308271	-0.304959606308271	-0.304959606308271	-0.304959606308271	-0.304959606308271	-0.304959606308271	-0.304959606308271	-0.304959606308271	-0.304959606308271	-0.304959606308271	3.88744181604412	-0.304959606308271	-0.304959606308271	-0.304959606308271	-0.304959606308271	-0.304959606308271	-0.304959606308271	-0.304959606308271	-0.304959606308271	-0.304959606308271	-0.304959606308271	-0.304959606308271	-0.304959606308271	-0.304959606308271	-0.304959606308271	-0.304959606308271	-0.304959606308271	-0.304959606308271	-0.304959606308271	-0.304959606308271	-0.304959606308271	-0.304959606308271	-0.304959606308271	-0.304959606308271	-0.304959606308271	-0.304959606308271	-0.304959606308271	-0.304959606308271	-0.304959606308271	-0.304959606308271	-0.304959606308271	-0.304959606308271	-0.304959606308271	-0.304959606308271	-0.304959606308271	-0.304959606308271	-0.304959606308271	-0.304959606308271	-0.304959606308271	-0.304959606308271	-0.304959606308271	-0.304959606308271	-0.304959606308271	-0.304959606308271	-0.304959606308271	-0.304959606308271	-0.304959606308271	-0.304959606308271	-0.304959606308271	-0.304959606308271	-0.304959606308271	-0.304959606308271	-0.304959606308271	-0.304959606308271	-0.304959606308271	-0.304959606308271	-0.304959606308271	-0.304959606308271	-0.304959606308271	-0.304959606308271	-0.304959606308271	-0.304959606308271	-0.304959606308271	-0.304959606308271	1.2447156096549	-0.304959606308271	-0.304959606308271	3.72059423016578	4.6245078693585	3.37148492002058	-0.304959606308271	3.85353393224627	-0.304959606308271	-0.304959606308271	-0.304959606308271	-0.304959606308271	-0.304959606308271	-0.304959606308271	-0.304959606308271	-0.304959606308271	-0.304959606308271	-0.304959606308271	-0.304959606308271	-0.304959606308271	-0.304959606308271	-0.304959606308271	-0.304959606308271	-0.304959606308271	-0.304959606308271	-0.304959606308271	-0.304959606308271	-0.304959606308271	-0.304959606308271	-0.304959606308271	-0.304959606308271	-0.304959606308271	-0.304959606308271	-0.304959606308271	-0.304959606308271	-0.304959606308271	-0.304959606308271	-0.304959606308271	-0.304959606308271	-0.304959606308271	-0.304959606308271	-0.304959606308271	-0.304959606308271	-0.304959606308271	-0.304959606308271	-0.304959606308271	1.82684544916528	2.16164400332319	-0.304959606308271	-0.304959606308271	-0.304959606308271	-0.304959606308271	-0.304959606308271	-0.304959606308271	-0.304959606308271	-0.304959606308271	-0.304959606308271	-0.304959606308271	-0.304959606308271	-0.304959606308271	-0.304959606308271	-0.304959606308271	-0.304959606308271	-0.304959606308271	-0.304959606308271	-0.304959606308271	-0.304959606308271	-0.304959606308271	-0.304959606308271	-0.304959606308271	-0.304959606308271	-0.304959606308271	-0.304959606308271	-0.304959606308271	-0.304959606308271	-0.304959606308271	-0.304959606308271	-0.304959606308271	-0.304959606308271	-0.304959606308271	-0.304959606308271	-0.304959606308271	-0.304959606308271	-0.304959606308271	-0.304959606308271	-0.304959606308271	-0.304959606308271	-0.304959606308271	-0.304959606308271	-0.304959606308271	-0.304959606308271	-0.304959606308271	-0.304959606308271	-0.304959606308271	-0.304959606308271	-0.304959606308271	-0.304959606308271	-0.304959606308271	-0.304959606308271	-0.304959606308271	-0.304959606308271	-0.304959606308271	-0.304959606308271	-0.304959606308271	2.39329072547654	-0.304959606308271	-0.304959606308271	-0.304959606308271	-0.304959606308271	-0.304959606308271	-0.304959606308271	-0.304959606308271	-0.304959606308271	-0.304959606308271	-0.304959606308271	-0.304959606308271	-0.304959606308271	-0.304959606308271	-0.304959606308271	-0.304959606308271	-0.304959606308271	-0.304959606308271	-0.304959606308271	-0.304959606308271	-0.304959606308271	-0.304959606308271	-0.304959606308271	-0.304959606308271	-0.304959606308271	-0.304959606308271	-0.304959606308271	-0.304959606308271	-0.304959606308271	-0.304959606308271	-0.304959606308271	-0.304959606308271	-0.304959606308271	-0.304959606308271	-0.304959606308271	-0.304959606308271	-0.304959606308271	-0.304959606308271	-0.304959606308271	-0.304959606308271	-0.304959606308271	-0.304959606308271	-0.304959606308271	-0.304959606308271	-0.304959606308271	-0.304959606308271	-0.304959606308271	-0.304959606308271	1.23745081050617	-0.304959606308271	-0.304959606308271	-0.304959606308271	-0.304959606308271	-0.304959606308271	-0.304959606308271	-0.304959606308271	-0.304959606308271	-0.304959606308271	-0.304959606308271	-0.304959606308271	-0.304959606308271	-0.304959606308271	-0.304959606308271	-0.304959606308271	-0.304959606308271	-0.304959606308271	-0.304959606308271	-0.304959606308271	-0.304959606308271	-0.304959606308271	-0.304959606308271	-0.304959606308271	-0.304959606308271	-0.304959606308271	-0.304959606308271	-0.304959606308271	-0.304959606308271	-0.304959606308271	-0.304959606308271	-0.304959606308271	-0.304959606308271	-0.304959606308271	-0.304959606308271	-0.304959606308271	-0.304959606308271	-0.304959606308271	-0.304959606308271	-0.304959606308271	-0.304959606308271	-0.304959606308271	-0.304959606308271	-0.304959606308271	-0.304959606308271	-0.304959606308271	-0.304959606308271	-0.304959606308271	-0.304959606308271	-0.304959606308271	-0.304959606308271	-0.304959606308271	-0.304959606308271	-0.304959606308271	-0.304959606308271	-0.304959606308271	-0.304959606308271	-0.304959606308271	0.900994460512746	-0.304959606308271	-0.304959606308271	1.74875933968217	-0.304959606308271	-0.304959606308271	-0.304959606308271	-0.304959606308271	1.68773391167827	-0.304959606308271	-0.304959606308271	-0.304959606308271	-0.304959606308271	-0.304959606308271	-0.304959606308271	-0.304959606308271	-0.304959606308271	-0.304959606308271	-0.304959606308271	-0.304959606308271	-0.304959606308271	-0.304959606308271	-0.304959606308271	-0.304959606308271	-0.304959606308271	-0.304959606308271	1.7002484747033	-0.304959606308271	-0.304959606308271	-0.304959606308271	-0.304959606308271	1.07046228675188	-0.304959606308271	-0.304959606308271	-0.304959606308271	-0.304959606308271	-0.304959606308271	-0.304959606308271	-0.304959606308271	-0.304959606308271	-0.304959606308271	-0.304959606308271	0.734801759708256	-0.304959606308271	-0.304959606308271	-0.304959606308271	-0.304959606308271	-0.304959606308271	-0.304959606308271	-0.304959606308271	-0.304959606308271	-0.304959606308271	-0.304959606308271	-0.304959606308271	-0.304959606308271	-0.304959606308271	-0.304959606308271	-0.304959606308271	-0.304959606308271	0.775667944966066	1.27744929238892	-0.304959606308271	-0.304959606308271	-0.304959606308271	-0.304959606308271	-0.304959606308271	0.507506473223763	-0.304959606308271	-0.304959606308271	-0.304959606308271	-0.304959606308271	0.552572140441364	-0.304959606308271	-0.304959606308271	-0.304959606308271	-0.304959606308271	-0.304959606308271	0.24313880458949	0.3909093708872	-0.304959606308271	-0.304959606308271	-0.304959606308271	-0.304959606308271	0.336292723073856	-0.304959606308271	-0.304959606308271	-0.304959606308271	-0.304959606308271	-0.304959606308271	-0.304959606308271	-0.304959606308271	-0.304959606308271	-0.304959606308271	0.443080404954703	-0.304959606308271	-0.304959606308271	0.21870782309194	0.350662192578812	-0.304959606308271	-0.304959606308271	-0.304959606308271	-0.304959606308271	0.781011632461057	0.595756974589694	-0.304959606308271	-0.304959606308271	0.426269001809675	0.362504614839503	-0.304959606308271	-0.304959606308271	-0.304959606308271	-0.304959606308271	-0.304959606308271	-0.304959606308271	-0.304959606308271	-0.304959606308271	-0.304959606308271	-0.304959606308271	-0.304959606308271	-0.304959606308271	1.19058092126525	-0.304959606308271	-0.304959606308271	-0.304959606308271	1.21806738207616	-0.304959606308271	-0.304959606308271	-0.304959606308271	-0.304959606308271	0.966596464222622	-0.304959606308271	-0.304959606308271	-0.304959606308271	-0.304959606308271	-0.304959606308271	-0.304959606308271	0.731931105860018	-0.304959606308271	-0.304959606308271	-0.304959606308271	-0.304959606308271	-0.304959606308271	-0.304959606308271	1.39562980636354	-0.304959606308271	-0.304959606308271	-0.304959606308271	1.76849629676317	1.44682364421425	1.3247208602807	-0.304959606308271	-0.304959606308271	-0.304959606308271	-0.304959606308271	-0.304959606308271	-0.304959606308271	-0.304959606308271	-0.304959606308271	-0.304959606308271	-0.304959606308271	-0.304959606308271	-0.304959606308271	-0.304959606308271	-0.304959606308271	-0.304959606308271	-0.304959606308271	-0.304959606308271	1.41763493063982	-0.304959606308271	-0.304959606308271	-0.304959606308271	-0.304959606308271	-0.304959606308271	-0.304959606308271	-0.304959606308271	-0.304959606308271	-0.304959606308271	-0.304959606308271	-0.304959606308271	-0.304959606308271	-0.304959606308271	-0.304959606308271	-0.304959606308271	-0.304959606308271	-0.304959606308271	-0.304959606308271	-0.304959606308271	-0.304959606308271	-0.304959606308271	-0.304959606308271	-0.304959606308271	0.523097983704399	-0.304959606308271	-0.304959606308271	-0.304959606308271	-0.304959606308271	-0.304959606308271	-0.304959606308271	-0.304959606308271	-0.304959606308271	-0.304959606308271	-0.304959606308271	-0.304959606308271	0.993510802873029	0.5733594849785	-0.304959606308271	-0.304959606308271	0.713924331174672	-0.304959606308271	0.805119666747689	-0.304959606308271	-0.304959606308271	-0.304959606308271	1.43261578876494	-0.304959606308271	-0.304959606308271	0.513097123627367	-0.304959606308271	0.786276840569986	-0.304959606308271	-0.304959606308271	-0.304959606308271	-0.304959606308271	-0.304959606308271	-0.304959606308271	-0.304959606308271	-0.304959606308271	-0.304959606308271	-0.304959606308271	-0.304959606308271	-0.304959606308271	-0.304959606308271	-0.304959606308271	0.467233844377519	-0.304959606308271	-0.304959606308271	-0.304959606308271	-0.304959606308271	-0.304959606308271	-0.304959606308271	-0.304959606308271	-0.304959606308271	-0.304959606308271	-0.304959606308271	-0.304959606308271	-0.304959606308271	-0.304959606308271	-0.304959606308271	-0.304959606308271	-0.304959606308271	-0.304959606308271	0.097755465737702	-0.304959606308271	0.392085494638089	0.293705125186254	-0.304959606308271	-0.304959606308271	0.442237805097068	0.297542734649284	-0.304959606308271	-0.304959606308271	-0.304959606308271	-0.304959606308271	1.1469340744116	-0.304959606308271	-0.304959606308271	-0.304959606308271	-0.304959606308271	-0.304959606308271	-0.304959606308271	-0.304959606308271	-0.304959606308271	-0.304959606308271	0.257007439875464	1.03899954326643	-0.304959606308271	-0.304959606308271	-0.304959606308271	-0.304959606308271	0.26282269096501	0.690827764181078	-0.304959606308271	-0.304959606308271	-0.304959606308271	0.244474761750961	-0.304959606308271	-0.304959606308271	-0.304959606308271	-0.304959606308271	-0.304959606308271	-0.304959606308271	-0.304959606308271	-0.304959606308271	-0.304959606308271	1.78527789359959	1.76029256599692	1.7348095044534	-0.304959606308271	1.80456501337336	1.39836234989759	-0.304959606308271	1.6159368999326	1.30732305424588	-0.304959606308271	-0.304959606308271	-0.304959606308271	-0.304959606308271	-0.304959606308271	-0.304959606308271	-0.304959606308271	-0.304959606308271	-0.304959606308271	-0.304959606308271	-0.304959606308271	-0.304959606308271	-0.304959606308271	-0.304959606308271	1.26452897399974	-0.304959606308271	-0.304959606308271	-0.304959606308271	-0.304959606308271	-0.304959606308271	-0.304959606308271	-0.304959606308271	-0.304959606308271	-0.304959606308271	-0.304959606308271	-0.304959606308271	1.26954063361784	1.14559486258468	-0.304959606308271	-0.304959606308271	-0.304959606308271	-0.304959606308271	-0.304959606308271	-0.304959606308271	-0.304959606308271	-0.304959606308271	-0.304959606308271	-0.304959606308271	-0.304959606308271	-0.304959606308271	-0.304959606308271	-0.304959606308271	-0.304959606308271	1.40066470050023	-0.304959606308271	-0.304959606308271	-0.304959606308271	-0.304959606308271	-0.304959606308271	-0.304959606308271	-0.304959606308271	-0.304959606308271	-0.304959606308271	-0.304959606308271	-0.304959606308271	-0.304959606308271	-0.304959606308271	-0.304959606308271	-0.304959606308271	-0.304959606308271	-0.304959606308271	-0.304959606308271	-0.304959606308271	-0.304959606308271	-0.304959606308271	-0.304959606308271	-0.304959606308271	-0.304959606308271	-0.304959606308271	-0.304959606308271	-0.304959606308271	1.92402354137163	1.80867314025268	-0.304959606308271	-0.304959606308271	-0.304959606308271	-0.304959606308271	2.80025677261699	-0.304959606308271	-0.304959606308271	-0.304959606308271	-0.304959606308271	-0.304959606308271	-0.304959606308271	-0.304959606308271	-0.304959606308271	-0.304959606308271	-0.304959606308271	-0.304959606308271	-0.304959606308271	-0.304959606308271	-0.304959606308271	-0.304959606308271	-0.304959606308271	-0.304959606308271	-0.304959606308271	-0.304959606308271	-0.304959606308271	-0.304959606308271	-0.304959606308271	-0.304959606308271	-0.304959606308271	-0.304959606308271	-0.304959606308271	-0.304959606308271	-0.304959606308271	-0.304959606308271	-0.304959606308271	1.91276706389575	-0.304959606308271	-0.304959606308271	-0.304959606308271	-0.304959606308271	-0.304959606308271	-0.304959606308271	-0.304959606308271	-0.304959606308271	-0.304959606308271	-0.304959606308271	-0.304959606308271	-0.304959606308271	-0.304959606308271	-0.304959606308271	-0.304959606308271	-0.304959606308271	-0.304959606308271	-0.304959606308271	-0.304959606308271	-0.304959606308271	-0.304959606308271	-0.304959606308271	-0.304959606308271	-0.304959606308271	1.53225829260104	-0.304959606308271	1.77893072602945	-0.304959606308271	-0.304959606308271	-0.304959606308271	-0.304959606308271	-0.304959606308271	-0.304959606308271	-0.304959606308271	-0.304959606308271	-0.304959606308271	-0.304959606308271	-0.304959606308271	-0.304959606308271	-0.304959606308271	-0.304959606308271	-0.304959606308271	-0.304959606308271	-0.304959606308271	-0.304959606308271	1.9420136967772	-0.304959606308271	-0.304959606308271	-0.304959606308271	-0.304959606308271	-0.304959606308271	-0.304959606308271	-0.304959606308271	-0.304959606308271	-0.304959606308271	-0.304959606308271	-0.304959606308271	-0.304959606308271	-0.304959606308271	-0.304959606308271	-0.304959606308271	-0.304959606308271	-0.304959606308271	-0.304959606308271	-0.304959606308271	-0.304959606308271	-0.304959606308271	-0.304959606308271	-0.304959606308271	-0.304959606308271	-0.304959606308271	2.13090816634485	-0.304959606308271	-0.304959606308271	-0.304959606308271	-0.304959606308271	-0.304959606308271	-0.304959606308271	-0.304959606308271	-0.304959606308271	-0.304959606308271	-0.304959606308271	-0.304959606308271	-0.304959606308271	-0.304959606308271	-0.304959606308271	-0.304959606308271	-0.304959606308271	-0.304959606308271	-0.304959606308271	-0.304959606308271	-0.304959606308271	-0.304959606308271	-0.304959606308271	-0.304959606308271	-0.304959606308271	-0.304959606308271	-0.304959606308271	-0.304959606308271	-0.304959606308271	-0.304959606308271	-0.304959606308271	-0.304959606308271	-0.304959606308271	-0.304959606308271	-0.304959606308271	-0.304959606308271	-0.304959606308271	-0.304959606308271	-0.304959606308271	-0.304959606308271	-0.304959606308271	-0.304959606308271	-0.304959606308271	-0.304959606308271	-0.304959606308271	2.18761320450455	-0.304959606308271	-0.304959606308271	-0.304959606308271	-0.304959606308271	3.34253604820015	-0.304959606308271	-0.304959606308271	-0.304959606308271	-0.304959606308271	-0.304959606308271	-0.304959606308271	-0.304959606308271	-0.304959606308271	-0.304959606308271	2.00281703208281	-0.304959606308271	-0.304959606308271	-0.304959606308271	-0.304959606308271	-0.304959606308271	-0.304959606308271	-0.304959606308271	-0.304959606308271	-0.304959606308271	-0.304959606308271	-0.304959606308271	-0.304959606308271	-0.304959606308271	-0.304959606308271	-0.304959606308271	-0.304959606308271	-0.304959606308271	-0.304959606308271	-0.304959606308271	-0.304959606308271	-0.304959606308271	-0.304959606308271	-0.304959606308271	-0.304959606308271	-0.304959606308271	-0.304959606308271	-0.304959606308271	-0.304959606308271	-0.304959606308271	-0.304959606308271	-0.304959606308271	-0.304959606308271	-0.304959606308271	-0.304959606308271	-0.304959606308271	-0.304959606308271	-0.304959606308271	-0.304959606308271	-0.304959606308271	-0.304959606308271	-0.304959606308271	1.3504186507144	-0.304959606308271	-0.304959606308271	-0.304959606308271	-0.304959606308271	2.42807639834852	-0.304959606308271	-0.304959606308271	-0.304959606308271	-0.304959606308271	-0.304959606308271	-0.304959606308271	-0.304959606308271	-0.304959606308271	-0.304959606308271	-0.304959606308271	-0.304959606308271	-0.304959606308271	-0.304959606308271	-0.304959606308271	-0.304959606308271	-0.304959606308271	-0.304959606308271	-0.304959606308271	-0.304959606308271	-0.304959606308271	-0.304959606308271	-0.304959606308271	2.32623261590779	-0.304959606308271	-0.304959606308271	-0.304959606308271	-0.304959606308271	-0.304959606308271	-0.304959606308271	1.98927791290933	2.05567475338358	-0.304959606308271	-0.304959606308271	-0.304959606308271	-0.304959606308271	-0.304959606308271	-0.304959606308271	-0.304959606308271	-0.304959606308271	-0.304959606308271	-0.304959606308271	2.21816005830409	-0.304959606308271	-0.304959606308271	-0.304959606308271	-0.304959606308271	-0.304959606308271	-0.304959606308271	-0.304959606308271	-0.304959606308271	-0.304959606308271	-0.304959606308271	-0.304959606308271	-0.304959606308271	-0.304959606308271	-0.304959606308271	0.568215425599621	-0.304959606308271	-0.304959606308271	-0.304959606308271	-0.304959606308271	-0.304959606308271	-0.304959606308271	-0.304959606308271	-0.304959606308271	-0.304959606308271	-0.304959606308271	-0.304959606308271	-0.304959606308271	-0.304959606308271	-0.304959606308271	-0.304959606308271	-0.304959606308271	-0.304959606308271	-0.304959606308271	-0.304959606308271	-0.304959606308271	-0.304959606308271	-0.304959606308271	-0.304959606308271	-0.304959606308271	-0.304959606308271	-0.304959606308271	-0.304959606308271	-0.304959606308271	2.35412818228505	-0.304959606308271	-0.304959606308271	-0.304959606308271	-0.304959606308271	-0.304959606308271	-0.304959606308271	-0.304959606308271	-0.304959606308271	-0.304959606308271	-0.304959606308271	-0.304959606308271	-0.304959606308271	-0.304959606308271	-0.304959606308271	-0.304959606308271	-0.304959606308271	-0.304959606308271	-0.304959606308271	-0.304959606308271	-0.304959606308271	-0.304959606308271	-0.304959606308271	-0.304959606308271	-0.304959606308271	-0.304959606308271	-0.304959606308271	-0.304959606308271	-0.304959606308271	-0.304959606308271	-0.304959606308271	-0.304959606308271	-0.304959606308271	-0.304959606308271	-0.304959606308271	-0.304959606308271	-0.304959606308271	2.60222611387688	1.54645574864037	1.81988411265862	1.92786669983438	-0.304959606308271	-0.304959606308271	-0.304959606308271	-0.304959606308271	1.62710014453939	-0.304959606308271	-0.304959606308271	-0.304959606308271	-0.304959606308271	-0.304959606308271	-0.304959606308271	-0.304959606308271	-0.304959606308271	-0.304959606308271	-0.304959606308271	-0.304959606308271	-0.304959606308271	-0.304959606308271	1.2765560818088	1.31399943488307	-0.304959606308271	-0.304959606308271	-0.304959606308271	-0.304959606308271	-0.304959606308271	-0.304959606308271	-0.304959606308271	-0.304959606308271	1.09183336030568	1.51866302298217	1.41550857482617	-0.304959606308271	-0.304959606308271	-0.304959606308271	-0.304959606308271	-0.304959606308271	-0.304959606308271	-0.304959606308271	-0.304959606308271	-0.304959606308271	-0.304959606308271	-0.304959606308271	-0.304959606308271	-0.304959606308271	-0.304959606308271	-0.304959606308271	-0.304959606308271	0.869450722587243	0.591440449776879	-0.304959606308271	-0.304959606308271	-0.304959606308271	1.09658529092393	-0.304959606308271	1.17816192956031	-0.304959606308271	-0.304959606308271	-0.304959606308271	-0.304959606308271	-0.304959606308271	-0.304959606308271	-0.304959606308271	0.58784081804804	0.443821826927628	0.489139656392317	-0.304959606308271	-0.304959606308271	-0.304959606308271	-0.304959606308271	-0.304959606308271	-0.304959606308271	-0.304959606308271	-0.304959606308271	-0.304959606308271	-0.304959606308271	-0.304959606308271	2.45715777153531	-0.304959606308271	-0.304959606308271	-0.304959606308271	-0.304959606308271	-0.304959606308271	-0.304959606308271	-0.304959606308271	-0.304959606308271	-0.304959606308271	-0.304959606308271	-0.304959606308271	-0.304959606308271	-0.304959606308271	-0.304959606308271	1.99500119997132	-0.304959606308271	-0.304959606308271	-0.304959606308271	-0.304959606308271	-0.304959606308271	-0.304959606308271	-0.304959606308271	-0.304959606308271	-0.304959606308271	-0.304959606308271	-0.304959606308271	-0.304959606308271	-0.304959606308271	-0.304959606308271	-0.304959606308271	-0.304959606308271	-0.304959606308271	-0.304959606308271	-0.304959606308271	-0.304959606308271	-0.304959606308271	1.45171036965467	1.45815245387781	-0.304959606308271	1.46987223798161	-0.304959606308271	-0.304959606308271	-0.304959606308271	-0.304959606308271	1.61917307994295	-0.304959606308271	-0.304959606308271	-0.304959606308271	-0.304959606308271	-0.304959606308271	-0.304959606308271	-0.304959606308271	-0.304959606308271	-0.304959606308271	-0.304959606308271	-0.304959606308271	-0.304959606308271	-0.304959606308271	-0.304959606308271	-0.304959606308271	0.679886839009737	-0.304959606308271	-0.304959606308271	-0.304959606308271	-0.304959606308271	1.21937309179409	-0.304959606308271	-0.304959606308271	1.87310689555685	1.79158140720361	0.944671729590564	0.883121080832768	1.1463035419986	1.35279628181816	-0.304959606308271	0.90229206366605	-0.304959606308271	-0.304959606308271	-0.304959606308271	-0.304959606308271	-0.304959606308271	1.80345527695817	1.19234248804468	-0.304959606308271	-0.304959606308271	-0.304959606308271	-0.304959606308271	-0.304959606308271	-0.304959606308271	-0.304959606308271	-0.304959606308271	-0.304959606308271	-0.304959606308271	-0.304959606308271	-0.304959606308271	-0.304959606308271	-0.304959606308271	-0.304959606308271	-0.304959606308271	-0.304959606308271	-0.304959606308271	-0.304959606308271	-0.304959606308271	-0.304959606308271	-0.304959606308271	-0.304959606308271	-0.304959606308271	-0.304959606308271	-0.304959606308271	-0.304959606308271	-0.304959606308271	-0.304959606308271	-0.304959606308271	-0.304959606308271	-0.304959606308271	-0.304959606308271	-0.304959606308271	-0.304959606308271	-0.304959606308271	-0.304959606308271	-0.304959606308271	-0.304959606308271	-0.304959606308271	-0.304959606308271	-0.304959606308271	-0.304959606308271	-0.304959606308271	-0.304959606308271	-0.304959606308271	-0.304959606308271	-0.304959606308271	-0.304959606308271	-0.304959606308271	-0.304959606308271	-0.304959606308271	-0.304959606308271	-0.304959606308271	-0.304959606308271	-0.304959606308271	-0.304959606308271	1.40110397204835	-0.304959606308271	-0.304959606308271	-0.304959606308271	-0.304959606308271	-0.304959606308271	-0.304959606308271	-0.304959606308271	-0.304959606308271	-0.304959606308271	-0.304959606308271	-0.304959606308271	-0.304959606308271	-0.304959606308271	-0.304959606308271	-0.304959606308271	-0.304959606308271	-0.304959606308271	-0.304959606308271	-0.304959606308271	-0.304959606308271	-0.304959606308271	-0.304959606308271	-0.304959606308271	-0.304959606308271	-0.304959606308271	-0.304959606308271	-0.304959606308271	-0.304959606308271	-0.304959606308271	-0.304959606308271	-0.304959606308271	1.83209796887144	-0.304959606308271	-0.304959606308271	-0.304959606308271	-0.304959606308271	-0.304959606308271	-0.304959606308271	-0.304959606308271	-0.304959606308271	-0.304959606308271	-0.304959606308271	-0.304959606308271	-0.304959606308271	-0.304959606308271	-0.304959606308271	-0.304959606308271	2.13137128152775	-0.304959606308271	-0.304959606308271	-0.304959606308271	-0.304959606308271	-0.304959606308271	-0.304959606308271	-0.304959606308271	-0.304959606308271	-0.304959606308271	-0.304959606308271	-0.304959606308271	-0.304959606308271	-0.304959606308271	-0.304959606308271	-0.304959606308271	-0.304959606308271	-0.304959606308271	-0.304959606308271	-0.304959606308271	-0.304959606308271	-0.304959606308271	-0.304959606308271	2.42689138046848	-0.304959606308271	-0.304959606308271	-0.304959606308271	-0.304959606308271	-0.304959606308271	-0.304959606308271	1.8656434308907	2.1448837286476	-0.304959606308271	1.90576884831616	-0.304959606308271	-0.304959606308271	-0.304959606308271	1.99828523788873	-0.304959606308271	-0.304959606308271	-0.304959606308271	-0.304959606308271	-0.304959606308271	-0.304959606308271	-0.304959606308271	-0.304959606308271	-0.304959606308271	-0.304959606308271	-0.304959606308271	-0.304959606308271	-0.304959606308271	-0.304959606308271	-0.304959606308271	-0.304959606308271	-0.304959606308271	-0.304959606308271	-0.304959606308271	-0.304959606308271	-0.304959606308271	-0.304959606308271	-0.304959606308271	-0.304959606308271	-0.304959606308271	0.995522716641861	-0.304959606308271	-0.304959606308271	-0.304959606308271	-0.304959606308271	2.47087815725698	-0.304959606308271	-0.304959606308271	-0.304959606308271	-0.304959606308271	-0.304959606308271	-0.304959606308271	-0.304959606308271	-0.304959606308271	2.50253216470551	-0.304959606308271	-0.304959606308271	-0.304959606308271	-0.304959606308271	-0.304959606308271	-0.304959606308271	-0.304959606308271	-0.304959606308271	-0.304959606308271	-0.304959606308271	-0.304959606308271	-0.304959606308271	-0.304959606308271	-0.304959606308271	-0.304959606308271	-0.304959606308271	2.22366353675462	-0.304959606308271	-0.304959606308271	-0.304959606308271	-0.304959606308271	-0.304959606308271	2.43372045715975	2.99067947477736	-0.304959606308271	-0.304959606308271	-0.304959606308271	-0.304959606308271	-0.304959606308271	-0.304959606308271	-0.304959606308271	-0.304959606308271	-0.304959606308271	-0.304959606308271	-0.304959606308271	-0.304959606308271	-0.304959606308271	-0.304959606308271	-0.304959606308271	-0.304959606308271	-0.304959606308271	-0.304959606308271	-0.304959606308271	-0.304959606308271	-0.304959606308271	-0.304959606308271	-0.304959606308271	-0.304959606308271	-0.304959606308271	-0.304959606308271	-0.304959606308271	-0.304959606308271	-0.304959606308271	2.23601413818761	-0.304959606308271	-0.304959606308271	-0.304959606308271	-0.304959606308271	-0.304959606308271	-0.304959606308271	-0.304959606308271	-0.304959606308271	-0.304959606308271	-0.304959606308271	-0.304959606308271	3.91528266285191	2.61465709442367	-0.304959606308271	-0.304959606308271	-0.304959606308271	-0.304959606308271	-0.304959606308271	2.02808346317	-0.304959606308271	-0.304959606308271	-0.304959606308271	-0.304959606308271	-0.304959606308271	-0.304959606308271	-0.304959606308271	-0.304959606308271	-0.304959606308271	1.52575217804682	2.06524486141028	-0.304959606308271	-0.304959606308271	1.30264431707913	-0.304959606308271	-0.304959606308271	-0.304959606308271	-0.304959606308271	-0.304959606308271	-0.304959606308271	-0.304959606308271	-0.304959606308271	-0.304959606308271	-0.304959606308271	-0.304959606308271	-0.304959606308271	-0.304959606308271	-0.304959606308271	-0.304959606308271	-0.304959606308271	-0.304959606308271	-0.304959606308271	-0.304959606308271	-0.304959606308271	-0.304959606308271	-0.304959606308271	2.24185603003314	-0.304959606308271	-0.304959606308271	-0.304959606308271	2.33665375567502	-0.304959606308271	-0.304959606308271	-0.304959606308271	-0.304959606308271	-0.304959606308271	-0.304959606308271	-0.304959606308271	-0.304959606308271	-0.304959606308271	2.10368611101392	-0.304959606308271	-0.304959606308271	-0.304959606308271	-0.304959606308271	-0.304959606308271	-0.304959606308271	1.28858325659668	-0.304959606308271	-0.304959606308271	-0.304959606308271	-0.304959606308271	-0.304959606308271	-0.304959606308271	-0.304959606308271	-0.304959606308271	-0.304959606308271	-0.304959606308271	-0.304959606308271	-0.304959606308271	-0.304959606308271	-0.304959606308271	1.11014302736556	-0.304959606308271	-0.304959606308271	-0.304959606308271	-0.304959606308271	-0.304959606308271	-0.304959606308271	-0.304959606308271	-0.304959606308271	-0.304959606308271	-0.304959606308271	1.87438654656804	-0.304959606308271	-0.304959606308271	-0.304959606308271	-0.304959606308271	1.14646112255525	-0.304959606308271	-0.304959606308271	-0.304959606308271	-0.304959606308271	-0.304959606308271	2.47363999121811	-0.304959606308271	-0.304959606308271	-0.304959606308271	-0.304959606308271	-0.304959606308271	-0.304959606308271	-0.304959606308271	-0.304959606308271	2.32568658468579	-0.304959606308271	-0.304959606308271	-0.304959606308271	-0.304959606308271	-0.304959606308271	-0.304959606308271	-0.304959606308271	-0.304959606308271	-0.304959606308271	-0.304959606308271	0.994830405262777	-0.304959606308271	-0.304959606308271	-0.304959606308271	-0.304959606308271	-0.304959606308271	-0.304959606308271	-0.304959606308271	-0.304959606308271	-0.304959606308271	-0.304959606308271	0.873971878773422	-0.304959606308271	-0.304959606308271	-0.304959606308271	-0.304959606308271	-0.304959606308271	-0.304959606308271	-0.304959606308271	-0.304959606308271	-0.304959606308271	-0.304959606308271	-0.304959606308271	-0.304959606308271	-0.304959606308271	-0.304959606308271	-0.304959606308271	-0.304959606308271	-0.304959606308271	-0.304959606308271	-0.304959606308271	-0.304959606308271	-0.304959606308271	-0.304959606308271	-0.304959606308271	-0.304959606308271	-0.304959606308271	-0.304959606308271	-0.304959606308271	-0.304959606308271	-0.304959606308271	-0.304959606308271	-0.304959606308271	-0.304959606308271	-0.304959606308271	-0.304959606308271	-0.304959606308271	-0.304959606308271	-0.304959606308271	-0.304959606308271	-0.304959606308271	-0.304959606308271	-0.304959606308271	-0.304959606308271	-0.304959606308271	-0.304959606308271	-0.304959606308271	1.6194550233606	-0.304959606308271	-0.304959606308271	1.260929775408	-0.304959606308271	-0.304959606308271	1.75833377385188	-0.304959606308271	-0.304959606308271	-0.304959606308271	-0.304959606308271	-0.304959606308271	-0.304959606308271	-0.304959606308271	-0.304959606308271	-0.304959606308271	-0.304959606308271	-0.304959606308271	-0.304959606308271	-0.304959606308271	-0.304959606308271	-0.304959606308271	-0.304959606308271	-0.304959606308271	-0.304959606308271	-0.304959606308271	-0.304959606308271	-0.304959606308271	-0.304959606308271	-0.304959606308271	-0.304959606308271	-0.304959606308271	-0.304959606308271	-0.304959606308271	-0.304959606308271	1.40727839019685	1.28829698168755	-0.304959606308271	-0.304959606308271	-0.304959606308271	-0.304959606308271	-0.304959606308271	-0.304959606308271	-0.304959606308271	-0.304959606308271	-0.304959606308271	1.03626680542749	0.906147475188787	1.24138842468579	-0.304959606308271	-0.304959606308271	-0.304959606308271	-0.304959606308271	-0.304959606308271	-0.304959606308271	-0.304959606308271	-0.304959606308271	-0.304959606308271	-0.304959606308271	-0.304959606308271	-0.304959606308271	-0.304959606308271	-0.304959606308271	-0.304959606308271	-0.304959606308271	-0.304959606308271	-0.304959606308271	-0.304959606308271	-0.304959606308271	1.44335029978085	-0.304959606308271	-0.304959606308271	-0.304959606308271	-0.304959606308271	-0.304959606308271	-0.304959606308271	-0.304959606308271	-0.304959606308271	-0.304959606308271	-0.304959606308271	-0.304959606308271	-0.304959606308271	-0.304959606308271	-0.304959606308271	-0.304959606308271	-0.304959606308271	-0.304959606308271	-0.304959606308271	-0.304959606308271	-0.304959606308271	-0.304959606308271	-0.304959606308271	-0.304959606308271	-0.304959606308271	-0.304959606308271	-0.304959606308271	-0.304959606308271	-0.304959606308271	-0.304959606308271	-0.304959606308271	-0.304959606308271	-0.304959606308271	-0.304959606308271	-0.304959606308271	-0.304959606308271	-0.304959606308271	-0.304959606308271	-0.304959606308271	3.23332803889763	-0.304959606308271	-0.304959606308271	-0.304959606308271	-0.304959606308271	-0.304959606308271	-0.304959606308271	-0.304959606308271	-0.304959606308271	-0.304959606308271	-0.304959606308271	-0.304959606308271	-0.304959606308271	-0.304959606308271	-0.304959606308271	1.62511200982208	-0.304959606308271	1.08135059767745	1.58283138828163	1.26221984289131	-0.304959606308271	-0.304959606308271	-0.304959606308271	-0.304959606308271	-0.304959606308271	-0.304959606308271	-0.304959606308271	-0.304959606308271	-0.304959606308271	-0.304959606308271	-0.304959606308271	-0.304959606308271	-0.304959606308271	-0.304959606308271	-0.304959606308271	-0.304959606308271	-0.304959606308271	-0.304959606308271	-0.304959606308271	-0.304959606308271	-0.304959606308271	-0.304959606308271	-0.304959606308271	-0.304959606308271	-0.304959606308271	-0.304959606308271	-0.304959606308271	-0.304959606308271	1.5768902536358	2.1604556988447	-0.304959606308271	-0.304959606308271	1.06834776765638	-0.304959606308271	-0.304959606308271	-0.304959606308271	-0.304959606308271	-0.304959606308271	-0.304959606308271	-0.304959606308271	-0.304959606308271	-0.304959606308271	-0.304959606308271	-0.304959606308271	-0.304959606308271	-0.304959606308271	-0.304959606308271	1.18540479750338	-0.304959606308271	0.906747032548399	-0.304959606308271	-0.304959606308271	-0.304959606308271	0.82154506081286	-0.304959606308271	-0.304959606308271	-0.304959606308271	-0.304959606308271	-0.304959606308271	-0.304959606308271	-0.304959606308271	-0.304959606308271	-0.304959606308271	0.744202790908044	1.51275697705582	-0.304959606308271	0.624886432718687	0.516113925244046	0.695465526880219	-0.304959606308271	-0.304959606308271	0.837913822988074	-0.304959606308271	-0.304959606308271	-0.304959606308271	-0.304959606308271	-0.304959606308271	-0.304959606308271	-0.304959606308271	-0.304959606308271	-0.304959606308271	-0.304959606308271	-0.304959606308271	-0.304959606308271	-0.304959606308271	-0.304959606308271	3.72909836599795	-0.304959606308271	-0.304959606308271	-0.304959606308271	-0.304959606308271	-0.304959606308271	-0.304959606308271	-0.304959606308271	-0.304959606308271	-0.304959606308271	-0.304959606308271	-0.304959606308271	-0.304959606308271	-0.304959606308271	-0.304959606308271	2.00426292824483	-0.304959606308271	-0.304959606308271	-0.304959606308271	-0.304959606308271	1.90992432821555	-0.304959606308271	-0.304959606308271	-0.304959606308271	-0.304959606308271	-0.304959606308271	-0.304959606308271	-0.304959606308271	-0.304959606308271	-0.304959606308271	-0.304959606308271	-0.304959606308271	-0.304959606308271	-0.304959606308271	-0.304959606308271	-0.304959606308271	-0.304959606308271	-0.304959606308271	-0.304959606308271	-0.304959606308271	-0.304959606308271	-0.304959606308271	1.68637028449332	-0.304959606308271	-0.304959606308271	-0.304959606308271	-0.304959606308271	2.7004821357222	-0.304959606308271	-0.304959606308271	-0.304959606308271	-0.304959606308271	-0.304959606308271	-0.304959606308271	-0.304959606308271	-0.304959606308271	-0.304959606308271	-0.304959606308271	-0.304959606308271	-0.304959606308271	-0.304959606308271	-0.304959606308271	-0.304959606308271	-0.304959606308271	-0.304959606308271	-0.304959606308271	-0.304959606308271	-0.304959606308271	2.54662930734197	-0.304959606308271	2.4028409813598	-0.304959606308271	-0.304959606308271	-0.304959606308271	2.63326287763876	-0.304959606308271	-0.304959606308271	-0.304959606308271	-0.304959606308271	-0.304959606308271	-0.304959606308271	-0.304959606308271	-0.304959606308271	-0.304959606308271	-0.304959606308271	-0.304959606308271	-0.304959606308271	-0.304959606308271	-0.304959606308271	-0.304959606308271	-0.304959606308271	-0.304959606308271	-0.304959606308271	-0.304959606308271	-0.304959606308271	-0.304959606308271	-0.304959606308271	-0.304959606308271	-0.304959606308271	-0.304959606308271	-0.304959606308271	-0.304959606308271	-0.304959606308271	-0.304959606308271	-0.304959606308271	1.87566778087648	-0.304959606308271	-0.304959606308271	-0.304959606308271	-0.304959606308271	-0.304959606308271	-0.304959606308271	-0.304959606308271	-0.304959606308271	2.00840465012458	1.88486577358245	-0.304959606308271	-0.304959606308271	-0.304959606308271	-0.304959606308271	-0.304959606308271	-0.304959606308271	-0.304959606308271	-0.304959606308271	-0.304959606308271	-0.304959606308271	-0.304959606308271	-0.304959606308271	-0.304959606308271	-0.304959606308271	-0.304959606308271	-0.304959606308271	-0.304959606308271	-0.304959606308271	-0.304959606308271	-0.304959606308271	-0.304959606308271	-0.304959606308271	-0.304959606308271	-0.304959606308271	-0.304959606308271	-0.304959606308271	1.89340038816485	-0.304959606308271	-0.304959606308271	-0.304959606308271	-0.304959606308271	-0.304959606308271	-0.304959606308271	-0.304959606308271	-0.304959606308271	-0.304959606308271	-0.304959606308271	-0.304959606308271	-0.304959606308271	-0.304959606308271	-0.304959606308271	-0.304959606308271	-0.304959606308271	-0.304959606308271	-0.304959606308271	-0.304959606308271	-0.304959606308271	-0.304959606308271	-0.304959606308271	-0.304959606308271	-0.304959606308271	-0.304959606308271	-0.304959606308271	-0.304959606308271	-0.304959606308271	-0.304959606308271	-0.304959606308271	-0.304959606308271	-0.304959606308271	-0.304959606308271	-0.304959606308271	-0.304959606308271	1.37878095859524	-0.304959606308271	-0.304959606308271	-0.304959606308271	-0.304959606308271	-0.304959606308271	-0.304959606308271	-0.304959606308271	-0.304959606308271	-0.304959606308271	-0.304959606308271	-0.304959606308271	-0.304959606308271	-0.304959606308271	-0.304959606308271	-0.304959606308271	-0.304959606308271	-0.304959606308271	-0.304959606308271	-0.304959606308271	1.9219157455037	-0.304959606308271	-0.304959606308271	-0.304959606308271	-0.304959606308271	-0.304959606308271	-0.304959606308271	0.98077088832543	-0.304959606308271	-0.304959606308271	-0.304959606308271	-0.304959606308271	-0.304959606308271	-0.304959606308271	-0.304959606308271	-0.304959606308271	-0.304959606308271	-0.304959606308271	1.4605071643252	2.28951670608651	-0.304959606308271	-0.304959606308271	1.92748175501943	-0.304959606308271	-0.304959606308271	1.6543637373121	1.32832722836064	-0.304959606308271	-0.304959606308271	-0.304959606308271	-0.304959606308271	-0.304959606308271	-0.304959606308271	-0.304959606308271	-0.304959606308271	-0.304959606308271	-0.304959606308271	-0.304959606308271	-0.304959606308271	-0.304959606308271	-0.304959606308271	-0.304959606308271	1.68864407999008	1.64663781566232	-0.304959606308271	-0.304959606308271	1.30468782313445	-0.304959606308271	-0.304959606308271	-0.304959606308271	-0.304959606308271	-0.304959606308271	2.54014519496993	-0.304959606308271	-0.304959606308271	-0.304959606308271	-0.304959606308271	-0.304959606308271	2.4788730856929	-0.304959606308271	-0.304959606308271	-0.304959606308271	-0.304959606308271	-0.304959606308271	-0.304959606308271	-0.304959606308271	-0.304959606308271	-0.304959606308271	-0.304959606308271	-0.304959606308271	-0.304959606308271	-0.304959606308271	-0.304959606308271	-0.304959606308271	2.47486938706319	-0.304959606308271	-0.304959606308271	-0.304959606308271	-0.304959606308271	-0.304959606308271	-0.304959606308271	1.62114849165713	-0.304959606308271	-0.304959606308271	-0.304959606308271	-0.304959606308271	-0.304959606308271	-0.304959606308271	-0.304959606308271	-0.304959606308271	-0.304959606308271	-0.304959606308271	-0.304959606308271	-0.304959606308271	-0.304959606308271	-0.304959606308271	-0.304959606308271	-0.304959606308271	-0.304959606308271	-0.304959606308271	-0.304959606308271	-0.304959606308271	2.08619135063967	-0.304959606308271	-0.304959606308271	-0.304959606308271	-0.304959606308271	-0.304959606308271	-0.304959606308271	-0.304959606308271	-0.304959606308271	-0.304959606308271	-0.304959606308271	-0.304959606308271	-0.304959606308271	-0.304959606308271	-0.304959606308271	-0.304959606308271	-0.304959606308271	-0.304959606308271	-0.304959606308271	-0.304959606308271	-0.304959606308271	-0.304959606308271	-0.304959606308271	-0.304959606308271	-0.304959606308271	-0.304959606308271	-0.304959606308271	-0.304959606308271	-0.304959606308271	-0.304959606308271	-0.304959606308271	-0.304959606308271	-0.304959606308271	-0.304959606308271	-0.304959606308271	-0.304959606308271	-0.304959606308271	-0.304959606308271	-0.304959606308271	-0.304959606308271	-0.304959606308271	-0.304959606308271	-0.304959606308271	-0.304959606308271	-0.304959606308271	-0.304959606308271	-0.304959606308271	-0.304959606308271	-0.304959606308271	1.75442783542353	-0.304959606308271	-0.304959606308271	-0.304959606308271	-0.304959606308271	-0.304959606308271	-0.304959606308271	-0.304959606308271	-0.304959606308271	-0.304959606308271	-0.304959606308271	-0.304959606308271	-0.304959606308271	-0.304959606308271	2.07203706692359	3.66085564703827	-0.304959606308271	-0.304959606308271	-0.304959606308271	-0.304959606308271	-0.304959606308271	-0.304959606308271	-0.304959606308271	-0.304959606308271	-0.304959606308271	-0.304959606308271	-0.304959606308271	-0.304959606308271	-0.304959606308271	-0.304959606308271	-0.304959606308271	-0.304959606308271	-0.304959606308271	-0.304959606308271	-0.304959606308271	-0.304959606308271	-0.304959606308271	-0.304959606308271	-0.304959606308271	-0.304959606308271	2.96628568402657	-0.304959606308271	2.38324080653862	2.31130504046709	-0.304959606308271	-0.304959606308271	-0.304959606308271	-0.304959606308271	-0.304959606308271	-0.304959606308271	-0.304959606308271	-0.304959606308271	-0.304959606308271	-0.304959606308271	-0.304959606308271	-0.304959606308271	-0.304959606308271	-0.304959606308271	-0.304959606308271	-0.304959606308271	-0.304959606308271	-0.304959606308271	-0.304959606308271	-0.304959606308271	-0.304959606308271	-0.304959606308271	-0.304959606308271	-0.304959606308271	-0.304959606308271	-0.304959606308271	-0.304959606308271	-0.304959606308271	-0.304959606308271	-0.304959606308271	-0.304959606308271	-0.304959606308271	-0.304959606308271	-0.304959606308271	-0.304959606308271	-0.304959606308271	-0.304959606308271	-0.304959606308271	-0.304959606308271	-0.304959606308271	-0.304959606308271	-0.304959606308271	-0.304959606308271	-0.304959606308271	-0.304959606308271	-0.304959606308271	-0.304959606308271	-0.304959606308271	1.90200537122389	-0.304959606308271	-0.304959606308271	-0.304959606308271	-0.304959606308271	-0.304959606308271	-0.304959606308271	-0.304959606308271	1.98216603210548	-0.304959606308271	-0.304959606308271	-0.304959606308271	-0.304959606308271	-0.304959606308271	-0.304959606308271	2.45201267610842	-0.304959606308271	-0.304959606308271	-0.304959606308271	-0.304959606308271	-0.304959606308271	-0.304959606308271	-0.304959606308271	2.15642458247473	1.94611849980927	-0.304959606308271	-0.304959606308271	-0.304959606308271	1.62227919523023	-0.304959606308271	-0.304959606308271	-0.304959606308271	-0.304959606308271	-0.304959606308271	-0.304959606308271	-0.304959606308271	-0.304959606308271	-0.304959606308271	-0.304959606308271	1.2956783424791	-0.304959606308271	-0.304959606308271	-0.304959606308271	-0.304959606308271	-0.304959606308271	1.61117367821464	-0.304959606308271	-0.304959606308271	-0.304959606308271	-0.304959606308271	-0.304959606308271	-0.304959606308271	-0.304959606308271	-0.304959606308271	-0.304959606308271	1.04585866636516	-0.304959606308271	-0.304959606308271	-0.304959606308271	-0.304959606308271	-0.304959606308271	-0.304959606308271	-0.304959606308271	-0.304959606308271	-0.304959606308271	-0.304959606308271	-0.304959606308271	-0.304959606308271	-0.304959606308271	-0.304959606308271	-0.304959606308271	-0.304959606308271	1.2656398417002	-0.304959606308271	1.15064980593168	-0.304959606308271	-0.304959606308271	-0.304959606308271	-0.304959606308271	-0.304959606308271	-0.304959606308271	-0.304959606308271	-0.304959606308271	1.89246932024596	2.20747690630127	-0.304959606308271	-0.304959606308271	-0.304959606308271	2.08596881226655	-0.304959606308271	-0.304959606308271	-0.304959606308271	-0.304959606308271	-0.304959606308271	-0.304959606308271	-0.304959606308271	2.03295265137438	-0.304959606308271	-0.304959606308271	-0.304959606308271	-0.304959606308271	-0.304959606308271	1.64692820698384	-0.304959606308271	-0.304959606308271	-0.304959606308271	-0.304959606308271	-0.304959606308271	-0.304959606308271	-0.304959606308271	1.19554091980296	-0.304959606308271	-0.304959606308271	-0.304959606308271	-0.304959606308271	-0.304959606308271	-0.304959606308271	-0.304959606308271	-0.304959606308271	-0.304959606308271	-0.304959606308271	-0.304959606308271	-0.304959606308271	-0.304959606308271	-0.304959606308271	-0.304959606308271	-0.304959606308271	-0.304959606308271	-0.304959606308271	-0.304959606308271	-0.304959606308271	-0.304959606308271	-0.304959606308271	-0.304959606308271	-0.304959606308271	-0.304959606308271	1.9244072292083	-0.304959606308271	-0.304959606308271	-0.304959606308271	-0.304959606308271	1.13870268604744	1.04260072646054	-0.304959606308271	-0.304959606308271	-0.304959606308271	-0.304959606308271	1.58690456821469	-0.304959606308271	-0.304959606308271	-0.304959606308271	-0.304959606308271	-0.304959606308271	1.26703070017119	-0.304959606308271	-0.304959606308271	-0.304959606308271	-0.304959606308271	1.22734389235231	-0.304959606308271	1.47621298171472	-0.304959606308271	-0.304959606308271	-0.304959606308271	-0.304959606308271	1.89489182656997	-0.304959606308271	-0.304959606308271	-0.304959606308271	1.38770230415944	-0.304959606308271	1.73488910963259	-0.304959606308271	-0.304959606308271	-0.304959606308271	-0.304959606308271	-0.304959606308271	-0.304959606308271	-0.304959606308271	-0.304959606308271	1.48199614934551	1.24516635693221	-0.304959606308271	-0.304959606308271	-0.304959606308271	-0.304959606308271	0.80030214226081	-0.304959606308271	-0.304959606308271	-0.304959606308271	-0.304959606308271	-0.304959606308271	0.813213301996276	-0.304959606308271	-0.304959606308271	-0.304959606308271	0.923110272341112	0.591855396283121	-0.304959606308271	-0.304959606308271	-0.304959606308271	1.05995564313246	-0.304959606308271	-0.304959606308271	-0.304959606308271	0.864051309257425	0.623103558226003	-0.304959606308271	-0.304959606308271	-0.304959606308271	-0.304959606308271	-0.304959606308271	0.507105750335335	-0.304959606308271	-0.304959606308271	-0.304959606308271	-0.304959606308271	-0.304959606308271	-0.304959606308271	-0.304959606308271	-0.304959606308271	0.848644553684617	-0.304959606308271	-0.304959606308271	-0.304959606308271	-0.304959606308271	-0.304959606308271	-0.304959606308271	-0.304959606308271	-0.304959606308271	-0.304959606308271	-0.304959606308271	-0.304959606308271	-0.304959606308271	-0.304959606308271	-0.304959606308271	-0.304959606308271	-0.304959606308271	-0.304959606308271	-0.304959606308271	-0.304959606308271	-0.304959606308271	-0.304959606308271	-0.304959606308271	-0.304959606308271	-0.304959606308271	-0.304959606308271	1.01664731272457	-0.304959606308271	-0.304959606308271	-0.304959606308271	0.722828403783463	-0.304959606308271	-0.304959606308271	-0.304959606308271	-0.304959606308271	-0.304959606308271	-0.304959606308271	-0.304959606308271	-0.304959606308271	-0.304959606308271	-0.304959606308271	0.736283223048116	-0.304959606308271	-0.304959606308271	-0.304959606308271	-0.304959606308271	-0.304959606308271	-0.304959606308271	-0.304959606308271	-0.304959606308271	0.890767855972625	0.594890317217921	-0.304959606308271	-0.304959606308271	-0.304959606308271	-0.304959606308271	-0.304959606308271	-0.304959606308271	2.20574693667995	-0.304959606308271	-0.304959606308271	-0.304959606308271	-0.304959606308271	-0.304959606308271	-0.304959606308271	-0.304959606308271	-0.304959606308271	-0.304959606308271	1.25560836702111	-0.304959606308271	1.47094567304252	-0.304959606308271	-0.304959606308271	-0.304959606308271	-0.304959606308271	-0.304959606308271	0.722320934031097	-0.304959606308271	-0.304959606308271	-0.304959606308271	-0.304959606308271	-0.304959606308271	-0.304959606308271	0.932826741760333	-0.304959606308271	-0.304959606308271	-0.304959606308271	-0.304959606308271	-0.304959606308271	-0.304959606308271	-0.304959606308271	-0.304959606308271	-0.304959606308271	-0.304959606308271	-0.304959606308271	-0.304959606308271	-0.304959606308271	-0.304959606308271	-0.304959606308271	1.12948844395123	-0.304959606308271	0.971609095417393	-0.304959606308271	-0.304959606308271	-0.304959606308271	-0.304959606308271	0.804344180739403	0.669221271224177	-0.304959606308271	1.65333968009614	1.36942748713741	1.31924267433191	-0.304959606308271	-0.304959606308271	-0.304959606308271	-0.304959606308271	-0.304959606308271	1.40297348463413	-0.304959606308271	-0.304959606308271	-0.304959606308271	-0.304959606308271	-0.304959606308271	-0.304959606308271	-0.304959606308271	-0.304959606308271	1.31075233578872	-0.304959606308271	-0.304959606308271	-0.304959606308271	-0.304959606308271	-0.304959606308271	0.822792734789324	0.660263413593	1.19516142728895	0.438418824533445	-0.304959606308271	0.940620951263551	-0.304959606308271	-0.304959606308271	-0.304959606308271	-0.304959606308271	-0.304959606308271	0.533840354161989	-0.304959606308271	-0.304959606308271	-0.304959606308271	-0.304959606308271	-0.304959606308271	-0.304959606308271	-0.304959606308271	-0.304959606308271	-0.304959606308271	-0.304959606308271	-0.304959606308271	-0.304959606308271	-0.304959606308271	-0.304959606308271	-0.304959606308271	-0.304959606308271	-0.304959606308271	0.724158033736171	-0.304959606308271	-0.304959606308271	1.08494714223558	-0.304959606308271	-0.304959606308271	1.71316183646331	0.871758269891879	1.02846741880593	-0.304959606308271	-0.304959606308271	1.07123927710944	-0.304959606308271	-0.304959606308271	-0.304959606308271	-0.304959606308271	-0.304959606308271	-0.304959606308271	-0.304959606308271	-0.304959606308271	-0.304959606308271	-0.304959606308271	-0.304959606308271	-0.304959606308271	-0.304959606308271	-0.304959606308271	-0.304959606308271	-0.304959606308271	-0.304959606308271	-0.304959606308271	-0.304959606308271	0.64616506302106	-0.304959606308271	-0.304959606308271	-0.304959606308271	-0.304959606308271	-0.304959606308271	-0.304959606308271	-0.304959606308271	-0.304959606308271	-0.304959606308271	-0.304959606308271	-0.304959606308271	-0.304959606308271	-0.304959606308271	-0.304959606308271	-0.304959606308271	-0.304959606308271	-0.304959606308271	-0.304959606308271	-0.304959606308271	-0.304959606308271	0.266787076969972	0.310162055336221	-0.304959606308271	0.497582733748082	-0.304959606308271	0.475324043747408	-0.304959606308271	-0.304959606308271	-0.304959606308271	-0.304959606308271	0.50336073219036	0.443080404954703	0.334666656986035	-0.304959606308271	-0.304959606308271	-0.304959606308271	-0.304959606308271	0.753445829571518	-0.304959606308271	-0.304959606308271	-0.304959606308271	-0.304959606308271	-0.304959606308271	0.315724224593996	-0.304959606308271	-0.304959606308271	-0.304959606308271	-0.304959606308271	0.137621198194367	-0.304959606308271	0.0951483883262846	0.331930207709841	-0.304959606308271	-0.304959606308271	0.207611138958739	0.355719757325573	-0.304959606308271	-0.304959606308271	-0.304959606308271	-0.304959606308271	0.511535723436463	0.500318067118936	0.465199429668725	-0.304959606308271	-0.304959606308271	-0.304959606308271	0.380535626243012	-0.304959606308271	-0.304959606308271	-0.304959606308271	-0.304959606308271	-0.304959606308271	-0.304959606308271	0.205721354351948	-0.304959606308271	-0.304959606308271	1.13095154638246	-0.304959606308271	-0.304959606308271	-0.304959606308271	-0.304959606308271	-0.304959606308271	-0.304959606308271	-0.304959606308271	-0.304959606308271	1.53842567085164	-0.304959606308271	-0.304959606308271	1.44914714559653	-0.304959606308271	-0.304959606308271	-0.304959606308271	-0.304959606308271	-0.304959606308271	-0.304959606308271	-0.304959606308271	-0.304959606308271	-0.304959606308271	-0.304959606308271	-0.304959606308271	-0.304959606308271	-0.304959606308271	-0.304959606308271	-0.304959606308271	-0.304959606308271	-0.304959606308271	-0.304959606308271	-0.304959606308271	-0.304959606308271	-0.304959606308271	-0.304959606308271	-0.304959606308271	-0.304959606308271	-0.304959606308271	-0.304959606308271	-0.304959606308271	-0.304959606308271	1.31094874813427	-0.304959606308271	-0.304959606308271	-0.304959606308271	-0.304959606308271	-0.304959606308271	-0.304959606308271	-0.304959606308271	-0.304959606308271	-0.304959606308271	-0.304959606308271	-0.304959606308271	-0.304959606308271	-0.304959606308271	-0.304959606308271	-0.304959606308271	-0.304959606308271	1.68289429251556	-0.304959606308271	-0.304959606308271	-0.304959606308271	-0.304959606308271	-0.304959606308271	-0.304959606308271	-0.304959606308271	-0.304959606308271	1.21286740411637	-0.304959606308271	-0.304959606308271	-0.304959606308271	-0.304959606308271	-0.304959606308271	-0.304959606308271	-0.304959606308271	-0.304959606308271	-0.304959606308271	-0.304959606308271	0.512186600753811	-0.304959606308271	-0.304959606308271	0.933396464847795	-0.304959606308271	0.901967396929004	-0.304959606308271	-0.304959606308271	-0.304959606308271	-0.304959606308271	1.12802838784599	-0.304959606308271	-0.304959606308271	-0.304959606308271	-0.304959606308271	-0.304959606308271	-0.304959606308271	-0.304959606308271	-0.304959606308271	-0.304959606308271	-0.304959606308271	-0.304959606308271	-0.304959606308271	1.0042085260415	-0.304959606308271	-0.304959606308271	0.729195073557112	-0.304959606308271	-0.304959606308271	-0.304959606308271	-0.304959606308271	-0.304959606308271	-0.304959606308271	-0.304959606308271	-0.304959606308271	-0.304959606308271	1.33356553525878	-0.304959606308271	0.613980133133993	1.5908593826703	-0.304959606308271	-0.304959606308271	-0.304959606308271	-0.304959606308271	0.704157798341788	-0.304959606308271	-0.304959606308271	1.07343380736556	1.38242373105059	-0.304959606308271	-0.304959606308271	-0.304959606308271	-0.304959606308271	-0.304959606308271	-0.304959606308271	-0.304959606308271	-0.304959606308271	0.312629497387351	0.301295180182559	-0.304959606308271	-0.304959606308271	0.215233315472279	-0.304959606308271	-0.304959606308271	0.223659284475463	-0.304959606308271	-0.304959606308271	-0.304959606308271	0.197836313988192	-0.304959606308271	-0.304959606308271	0.353117601906341	0.336277628812355	-0.304959606308271	0.0395867944145357	-0.304959606308271	-0.304959606308271	-0.304959606308271	-0.304959606308271	0.171954136266964	-0.304959606308271	-0.304959606308271	0.275440375356748	-0.304959606308271	0.287215422181467	-0.304959606308271	-0.304959606308271	-0.304959606308271	0.113089887654552	-0.304959606308271	-0.304959606308271	-0.304959606308271	-0.304959606308271	0.371013151757607	0.423196255654726	-0.304959606308271	-0.304959606308271	-0.304959606308271	-0.304959606308271	-0.304959606308271	0.262249893823648	0.293205900025257	0.00845932196976311	-0.304959606308271	0.153539964135625	-0.0576235501884065	-0.0994924655261134	0.135160253985068	0.376457880901487	0.509961980899127	0.289406100358468	-0.304959606308271	0.138077163122857	0.199318235696573	-0.304959606308271	-0.0485960321488707	0.348162473758331	-0.210787049355881	-0.304959606308271	-0.304959606308271	0.569777629694293	0.429050922514808	0.0518633374889872	0.349378493186867	-0.304959606308271	0.0286360781685712	0.285630999654783	-0.0471714072084101	0.154454197415435	-0.304959606308271	-0.029602674459348	-0.0104230145919635	0.113493382651178	0.156040549839474	-0.304959606308271	-0.0130488608902592	0.0541562814062036	-0.304959606308271	0.550012967158632	0.0807603374438609	-0.0140644608141167	-0.304959606308271	-0.0372245411802792	-0.304959606308271	-0.0267817188251129	-0.304959606308271	0.0470625097911109	0.0387332332649445	-0.0763016640792644	0.662550597974733	0.296634028505571	0.0666233398870212	0.0701971233787099	-0.0162164506281739	0.140073610887197	0.289038060319944	0.369461051580177	-0.0473996347898886	0.0419821845785258	0.115352225728284	-0.304959606308271	0.055882346548983	0.0596830035114478	-0.0547992325422849	-0.199059127292692	-0.304959606308271	0.812750231450045	-0.304959606308271	-0.304959606308271	-0.304959606308271	-0.304959606308271	-0.304959606308271	-0.304959606308271	-0.304959606308271	-0.304959606308271	-0.304959606308271	-0.304959606308271	-0.304959606308271	0.453998939960384	0.505893866387228	-0.304959606308271	-0.304959606308271	-0.304959606308271	-0.304959606308271	-0.304959606308271	1.08574094150363	-0.304959606308271	-0.304959606308271	0.14991921321522	-0.304959606308271	-0.304959606308271	-0.304959606308271	0.47044957367527	0.44917894242601	-0.304959606308271	-0.304959606308271	-0.304959606308271	-0.304959606308271	0.391247542750433	-0.304959606308271	0.356972289769533	-0.304959606308271	0.149676838611191	-0.304959606308271	-0.304959606308271	-0.304959606308271	-0.304959606308271	-0.304959606308271	-0.304959606308271	0.115063517375662	0.303745944919661	-0.304959606308271	0.304794578273321	-0.304959606308271	-0.304959606308271	-0.304959606308271	0.0309524804914744	-0.304959606308271	-0.304959606308271	0.388633848710765	-0.304959606308271	-0.304959606308271	0.0507208822824872	-0.304959606308271	-0.304959606308271	-0.304959606308271	0.116619472447051	0.0153263336490797	-0.304959606308271	0.546653534476817	0.0543545983405627	-0.304959606308271	0.368413638827107	-0.304959606308271	-0.304959606308271	-0.304959606308271	-0.304959606308271	0.859858519972809	-0.304959606308271	-0.304959606308271	0.226232456414999	-0.304959606308271	0.626164154610131	-0.304959606308271	-0.304959606308271	-0.304959606308271	-0.304959606308271	-0.304959606308271	0.273666642019143	-0.304959606308271	-0.304959606308271	-0.304959606308271	-0.304959606308271	-0.304959606308271	-0.304959606308271	-0.304959606308271	-0.304959606308271	0.493796297694162	0.0574519966842515	-0.304959606308271	-0.304959606308271	-0.304959606308271	-0.304959606308271	-0.304959606308271	-0.304959606308271	-0.304959606308271	-0.304959606308271	-0.304959606308271	-0.304959606308271	-0.304959606308271	-0.304959606308271	-0.304959606308271	-0.304959606308271	-0.304959606308271	-0.304959606308271	-0.304959606308271	0.0614857479663475	-0.304959606308271	-0.304959606308271	-0.304959606308271	-0.304959606308271	-0.304959606308271	-0.304959606308271	-0.304959606308271	-0.304959606308271	-0.304959606308271	-0.304959606308271	0.568440260978114	-0.304959606308271	-0.304959606308271	1.19097201337337	-0.304959606308271	-0.304959606308271	-0.304959606308271	0.734921719408186	-0.304959606308271	-0.304959606308271	-0.304959606308271	0.53931757537461	-0.304959606308271	-0.304959606308271	-0.304959606308271	-0.304959606308271	-0.304959606308271	-0.304959606308271	-0.304959606308271	-0.304959606308271	0.282000604786043	-0.304959606308271	-0.304959606308271	0.279935382403464	-0.304959606308271	-0.304959606308271	0.454592542363378	-0.304959606308271	-0.304959606308271	-0.304959606308271	-0.304959606308271	0.617435039684212	0.14529111219772	0.0204198303219513	-0.304959606308271	0.224788392631788	-0.304959606308271	0.490057301889131	0.162001585415302	0.0171530349643815	-0.304959606308271	-0.304959606308271	-0.304959606308271	-0.304959606308271	-0.304959606308271	0.405532781813922	0.257854090571836	0.213789352028012	-0.304959606308271	0.114019737036924	0.209291993582347	0.626052212426875	1.12622672850224	-0.304959606308271	-0.304959606308271	-0.304959606308271	0.278733226817263	-0.304959606308271	-0.304959606308271	-0.304959606308271	-0.304959606308271	-0.304959606308271	-0.304959606308271	-0.304959606308271	-0.304959606308271	0.327127928238108	-0.304959606308271	0.195751431268692	-0.304959606308271	0.203798062466772	-0.304959606308271	-0.304959606308271	-0.304959606308271	0.0688959049825862	0.0271162227937093	-0.304959606308271	-0.304959606308271	-0.304959606308271	0.204244263001892	0.631580318275506	-0.304959606308271	-0.304959606308271	-0.304959606308271	-0.0273550379628573	-0.107227545555355	0.00264390255377983	0.547393312716139	0.909854381715557	0.00215665717742676	-0.304959606308271	-0.304959606308271	-0.304959606308271	-0.058763565653097	-0.0908912870598372	0.106468635592441	-0.304959606308271	-0.304959606308271	-0.304959606308271	-0.304959606308271	-0.304959606308271	-0.304959606308271	-0.304959606308271	-0.304959606308271	-0.304959606308271	1.93365772486243	-0.304959606308271	-0.304959606308271	-0.304959606308271	-0.304959606308271	-0.304959606308271	-0.304959606308271	-0.304959606308271	-0.304959606308271	-0.304959606308271	-0.304959606308271	-0.304959606308271	-0.304959606308271	-0.304959606308271	-0.304959606308271	-0.304959606308271	-0.304959606308271	-0.304959606308271	-0.304959606308271	-0.304959606308271	-0.304959606308271	-0.304959606308271	-0.304959606308271	-0.304959606308271	-0.304959606308271	-0.304959606308271	-0.304959606308271	-0.304959606308271	-0.304959606308271	-0.304959606308271	-0.304959606308271	-0.304959606308271	-0.304959606308271	-0.304959606308271	-0.304959606308271	-0.304959606308271	-0.304959606308271	-0.304959606308271	-0.304959606308271	-0.304959606308271	-0.304959606308271	-0.304959606308271	-0.304959606308271	-0.304959606308271	-0.304959606308271	2.07006088091088	-0.304959606308271	-0.304959606308271	-0.304959606308271	-0.304959606308271	-0.304959606308271	-0.304959606308271	-0.304959606308271	-0.304959606308271	-0.304959606308271	1.15614021983739	1.29126026505246	-0.304959606308271	1.34199875570619	1.63380590434984	1.29837994263832	-0.304959606308271	-0.304959606308271	-0.304959606308271	-0.304959606308271	-0.304959606308271	-0.304959606308271	-0.304959606308271	-0.304959606308271	-0.304959606308271	-0.304959606308271	-0.304959606308271	-0.304959606308271	-0.304959606308271	-0.304959606308271	-0.304959606308271	-0.304959606308271	-0.304959606308271	-0.304959606308271	-0.304959606308271	-0.304959606308271	-0.304959606308271	-0.304959606308271	-0.304959606308271	-0.304959606308271	-0.304959606308271	-0.304959606308271	-0.304959606308271	-0.304959606308271	-0.304959606308271	-0.304959606308271	2.17047559061941	-0.304959606308271	-0.304959606308271	-0.304959606308271	-0.304959606308271	-0.304959606308271	-0.304959606308271	-0.304959606308271	-0.304959606308271	-0.304959606308271	-0.304959606308271	-0.304959606308271	-0.304959606308271	-0.304959606308271	-0.304959606308271	-0.304959606308271	-0.304959606308271	-0.304959606308271	-0.304959606308271	-0.304959606308271	-0.304959606308271	-0.304959606308271	-0.304959606308271	-0.304959606308271	-0.304959606308271	-0.304959606308271	-0.304959606308271	-0.304959606308271	-0.304959606308271	-0.304959606308271	-0.304959606308271	-0.304959606308271	-0.304959606308271	-0.304959606308271	-0.304959606308271	-0.304959606308271	-0.304959606308271	3.3008976286046	-0.304959606308271	-0.304959606308271	-0.304959606308271	-0.304959606308271	-0.304959606308271	-0.304959606308271	-0.304959606308271	-0.304959606308271	-0.304959606308271	-0.304959606308271	3.35950127547728	-0.304959606308271	-0.304959606308271	-0.304959606308271	-0.304959606308271	-0.304959606308271	-0.304959606308271	-0.304959606308271	-0.304959606308271	-0.304959606308271	-0.304959606308271	-0.304959606308271	-0.304959606308271	-0.304959606308271	-0.304959606308271	-0.304959606308271	-0.304959606308271	-0.304959606308271	-0.304959606308271	-0.304959606308271	-0.304959606308271	-0.304959606308271	-0.304959606308271	-0.304959606308271	-0.304959606308271	1.58581660146224	-0.304959606308271	-0.304959606308271	-0.304959606308271	-0.304959606308271	-0.304959606308271	-0.304959606308271	-0.304959606308271	-0.304959606308271	-0.304959606308271	-0.304959606308271	-0.304959606308271	-0.304959606308271	-0.304959606308271	-0.304959606308271	-0.304959606308271	-0.304959606308271	2.40342213259878	-0.304959606308271	-0.304959606308271	-0.304959606308271	-0.304959606308271	-0.304959606308271	4.26561200318368	4.41234831679935	-0.304959606308271	2.43670115928981	-0.304959606308271	-0.304959606308271	-0.304959606308271	-0.304959606308271	2.06066705498395	-0.304959606308271	-0.304959606308271	-0.304959606308271	2.53852917866211	-0.304959606308271	1.40319370538532	-0.304959606308271	-0.304959606308271	-0.304959606308271	-0.304959606308271	-0.304959606308271	-0.304959606308271	-0.304959606308271	-0.304959606308271	-0.304959606308271	1.43805207050239	-0.304959606308271	-0.304959606308271	-0.304959606308271	-0.304959606308271	-0.304959606308271	-0.304959606308271	-0.304959606308271	-0.304959606308271	-0.304959606308271	-0.304959606308271	-0.304959606308271	-0.304959606308271	-0.304959606308271	-0.304959606308271	3.93036519360224	3.7397881091586	1.83473443708582	-0.304959606308271	3.39194872291726	4.92032698139108	2.59428359548583	4.49235066860084	2.47425454169495	3.29242713978879	-0.304959606308271	3.11782586444796	-0.304959606308271	-0.304959606308271	-0.304959606308271	-0.304959606308271	-0.304959606308271	-0.304959606308271	-0.304959606308271	-0.304959606308271	-0.304959606308271	-0.304959606308271	-0.304959606308271	-0.304959606308271	-0.304959606308271	-0.304959606308271	-0.304959606308271	-0.304959606308271	-0.304959606308271	-0.304959606308271	-0.304959606308271	-0.304959606308271	-0.304959606308271	-0.304959606308271	-0.304959606308271	-0.304959606308271	-0.304959606308271	-0.304959606308271	-0.304959606308271	-0.304959606308271	-0.304959606308271	-0.304959606308271	-0.304959606308271	3.93475520965677	4.0614057414323	3.28834477933285	-0.304959606308271	4.90763548605462	4.32515248687816	2.722534416708	-0.304959606308271	3.39688737034765	-0.304959606308271	4.11095616261841	4.23582972016689	2.31806766309569	-0.304959606308271	-0.304959606308271	2.60953443598688	-0.304959606308271	-0.304959606308271	-0.304959606308271	-0.304959606308271	-0.304959606308271	-0.304959606308271	-0.304959606308271	-0.304959606308271	-0.304959606308271	-0.304959606308271	-0.304959606308271	-0.304959606308271	-0.304959606308271	-0.304959606308271	-0.304959606308271	-0.304959606308271	-0.304959606308271	2.98176209585518	3.32352454927494	2.99605592260124	-0.304959606308271	2.5059927453822	2.67770362285048	-0.304959606308271	-0.304959606308271	-0.304959606308271	-0.304959606308271	2.25465562876847	-0.304959606308271	-0.304959606308271	2.48288931597223	-0.304959606308271	-0.304959606308271	2.24427739122962	2.66912538803345	2.84281542501246	-0.304959606308271	-0.304959606308271	-0.304959606308271	2.49751507990011	-0.304959606308271	-0.304959606308271	2.94792727673977	3.35156174017269	2.31238453982047	2.55707111412104	2.66912538803345	2.44929719784392	2.39993926151583	1.91599814498505	2.31833895011813	2.86889503826278	4.66301542738606	4.58117707177211	-0.304959606308271	2.21243375456964	3.81105744113274	1.90219322440808	-0.304959606308271	-0.304959606308271	-0.304959606308271	-0.304959606308271	-0.304959606308271	2.43223273439109	-0.304959606308271	3.72554985182144	-0.304959606308271	2.25182789993923	1.83473443708582	-0.304959606308271	4.23441583723084	-0.304959606308271	-0.304959606308271	-0.304959606308271	-0.304959606308271	-0.304959606308271	-0.304959606308271	2.15642458247473	-0.304959606308271	-0.304959606308271	-0.304959606308271	-0.304959606308271	-0.304959606308271	-0.304959606308271	-0.304959606308271	-0.304959606308271	-0.304959606308271	-0.304959606308271	1.91087105289628	-0.304959606308271	-0.304959606308271	-0.304959606308271	-0.304959606308271	-0.304959606308271	-0.304959606308271	1.74746826553779	-0.304959606308271	-0.304959606308271	-0.304959606308271	-0.304959606308271	-0.304959606308271	-0.304959606308271	-0.304959606308271	-0.304959606308271	-0.304959606308271	-0.304959606308271	-0.304959606308271	2.40720619509469	-0.304959606308271	-0.304959606308271	-0.304959606308271	-0.304959606308271	-0.304959606308271	3.02277833055805	-0.304959606308271	-0.304959606308271	-0.304959606308271	-0.304959606308271	-0.304959606308271	2.8335586287544	-0.304959606308271	5.01355711770841	-0.304959606308271	-0.304959606308271	2.14910979536546	2.77655823270579	-0.304959606308271	-0.304959606308271	-0.304959606308271	-0.304959606308271	1.92805922476101	-0.304959606308271	-0.304959606308271	-0.304959606308271	-0.304959606308271	-0.304959606308271	-0.304959606308271	-0.304959606308271	-0.304959606308271	-0.304959606308271	-0.304959606308271	-0.304959606308271	-0.304959606308271	-0.304959606308271	-0.304959606308271	-0.304959606308271	2.13252989057814	-0.304959606308271	-0.304959606308271	-0.304959606308271	-0.304959606308271	-0.304959606308271	-0.304959606308271	-0.304959606308271	2.68922610798158	-0.304959606308271	-0.304959606308271	2.53015799136169	-0.304959606308271	2.51357537598896	-0.304959606308271	2.86684031258336	2.66734506100821	-0.304959606308271	2.2312098267602	-0.304959606308271	-0.304959606308271	-0.304959606308271	-0.304959606308271	-0.304959606308271	-0.304959606308271	1.78913932805277	-0.304959606308271	-0.304959606308271	-0.304959606308271	1.12818193479572	-0.304959606308271	-0.304959606308271	2.22491791255853	-0.304959606308271	-0.304959606308271	-0.304959606308271	-0.304959606308271	-0.304959606308271	-0.304959606308271	-0.304959606308271	-0.304959606308271	-0.304959606308271	3.65880912398959	-0.304959606308271	3.92757718440236	-0.304959606308271	5.21218515602073	5.14907680448363	-0.304959606308271	-0.304959606308271	-0.304959606308271	2.98176209585518	-0.304959606308271	3.85965055473692	3.17968087094387	-0.304959606308271	-0.304959606308271	-0.304959606308271	-0.304959606308271	-0.304959606308271	-0.304959606308271	-0.304959606308271	-0.304959606308271	-0.304959606308271	-0.304959606308271	-0.304959606308271	-0.304959606308271	-0.304959606308271	-0.304959606308271	-0.304959606308271	-0.304959606308271	-0.304959606308271	-0.304959606308271	-0.304959606308271	-0.304959606308271	-0.304959606308271	-0.304959606308271	-0.304959606308271	-0.304959606308271	-0.304959606308271	-0.304959606308271	-0.304959606308271	-0.304959606308271	-0.304959606308271	2.13834059121951	-0.304959606308271	-0.304959606308271	-0.304959606308271	-0.304959606308271	-0.304959606308271	-0.304959606308271	-0.304959606308271	-0.304959606308271	-0.304959606308271	-0.304959606308271	2.3308837476411	-0.304959606308271	-0.304959606308271	-0.304959606308271	-0.304959606308271	-0.304959606308271	2.39213805884767	-0.304959606308271	-0.304959606308271	-0.304959606308271	-0.304959606308271	-0.304959606308271	-0.304959606308271	2.4028409813598	-0.304959606308271	-0.304959606308271	-0.304959606308271	-0.304959606308271	-0.304959606308271	-0.304959606308271	-0.304959606308271	-0.304959606308271	-0.304959606308271	4.23206174986612	-0.304959606308271	-0.304959606308271	-0.304959606308271	-0.304959606308271	-0.304959606308271	-0.304959606308271	-0.304959606308271	-0.304959606308271	-0.304959606308271	-0.304959606308271	3.10787731392011	-0.304959606308271	-0.304959606308271	5.69163291009786	3.41326360320533	4.07690798025382	-0.304959606308271	-0.304959606308271	-0.304959606308271	-0.304959606308271	-0.304959606308271	-0.304959606308271	-0.304959606308271	2.80614613006711	-0.304959606308271	-0.304959606308271	-0.304959606308271	-0.304959606308271	-0.304959606308271	-0.304959606308271	-0.304959606308271	-0.304959606308271	2.95707766263555	3.36690914664674	2.64756380077567	3.83229231821197	3.62238882354196	2.82515924896114	-0.304959606308271	3.43040130162289	-0.304959606308271	-0.304959606308271	-0.304959606308271	-0.304959606308271	-0.304959606308271	-0.304959606308271	-0.304959606308271	-0.304959606308271	-0.304959606308271	-0.304959606308271	-0.304959606308271	-0.304959606308271	-0.304959606308271	-0.304959606308271	2.31644120722508	2.44568555818196	-0.304959606308271	-0.304959606308271	-0.304959606308271	-0.304959606308271	2.70779357165439	-0.304959606308271	-0.304959606308271	-0.304959606308271	2.55281909898076	-0.304959606308271	-0.304959606308271	1.45803488888969	-0.304959606308271	-0.304959606308271	3.23175426002854	-0.304959606308271	-0.304959606308271	-0.304959606308271	-0.304959606308271	-0.304959606308271	-0.304959606308271	-0.304959606308271	-0.304959606308271	-0.304959606308271	-0.304959606308271	-0.304959606308271	-0.304959606308271	-0.304959606308271	1.8754846503506	3.69986595378062	2.51516069086543	2.9651864491261	2.41392914453735	2.77482577751417	2.13345762336788	-0.304959606308271	-0.304959606308271	-0.304959606308271	-0.304959606308271	-0.304959606308271	-0.304959606308271	-0.304959606308271	-0.304959606308271	-0.304959606308271	-0.304959606308271	-0.304959606308271	-0.304959606308271	-0.304959606308271	-0.304959606308271	-0.304959606308271	-0.304959606308271	-0.304959606308271	-0.304959606308271	-0.304959606308271	1.58053133405176	1.48332693875134	-0.304959606308271	2.0382697471269	-0.304959606308271	-0.304959606308271	-0.304959606308271	-0.304959606308271	-0.304959606308271	-0.304959606308271	-0.304959606308271	-0.304959606308271	-0.304959606308271	-0.304959606308271	2.74293891343683	-0.304959606308271	-0.304959606308271	-0.304959606308271	-0.304959606308271	2.51945074080673	-0.304959606308271	2.00322994965	1.61257207223312	-0.304959606308271	4.72931995756231	1.54398721326987	1.45404730515014	-0.304959606308271	-0.304959606308271	-0.304959606308271	-0.304959606308271	-0.304959606308271	-0.304959606308271	3.54099495859887	-0.304959606308271	-0.304959606308271	-0.304959606308271	-0.304959606308271	-0.304959606308271	-0.304959606308271	-0.304959606308271	-0.304959606308271	-0.304959606308271	-0.304959606308271	-0.304959606308271	-0.304959606308271	-0.304959606308271	-0.304959606308271	-0.304959606308271	-0.304959606308271	-0.304959606308271	-0.304959606308271	2.93753951032534	-0.304959606308271	-0.304959606308271	-0.304959606308271	2.46262825081033	-0.304959606308271	-0.304959606308271	2.5626522902455	-0.304959606308271	-0.304959606308271	-0.304959606308271	-0.304959606308271	2.2851529114787	-0.304959606308271	1.95457318264624	-0.304959606308271	-0.304959606308271	4.47765209136203	-0.304959606308271	-0.304959606308271	-0.304959606308271	-0.304959606308271	-0.304959606308271	-0.304959606308271	4.00983617310361	-0.304959606308271	-0.304959606308271	-0.304959606308271	-0.304959606308271	1.6056012580801	-0.304959606308271	-0.304959606308271	-0.304959606308271	-0.304959606308271	-0.304959606308271	-0.304959606308271	-0.304959606308271	-0.304959606308271	3.38327024253309	2.12882646656529	-0.304959606308271	-0.304959606308271	-0.304959606308271	-0.304959606308271	-0.304959606308271	2.48816032343897	2.65953929879198	3.35495957101882	1.54450633706465	1.64707343641657	2.52168080312537	2.40720619509469	2.13531534786138	-0.304959606308271	-0.304959606308271	-0.304959606308271	4.85116459927835	2.40313152329715	-0.304959606308271	2.3792434206808	-0.304959606308271	-0.304959606308271	-0.304959606308271	-0.304959606308271	-0.304959606308271	1.54580547106327	-0.304959606308271	-0.304959606308271	2.26343843372008	-0.304959606308271	-0.304959606308271	1.80867314025268	-0.304959606308271	-0.304959606308271	-0.304959606308271	-0.304959606308271	1.36269197074176	1.5503673960749	2.72587300283696	0.725491148983811	0.400029645231156	-0.304959606308271	1.15454443693545	-0.304959606308271	-0.304959606308271	-0.304959606308271	-0.304959606308271	-0.304959606308271	-0.304959606308271	-0.304959606308271	-0.304959606308271	-0.304959606308271	-0.304959606308271	-0.304959606308271	-0.304959606308271	-0.304959606308271	-0.304959606308271	2.26811437510975	-0.304959606308271	-0.304959606308271	-0.304959606308271	-0.304959606308271	-0.304959606308271	-0.304959606308271	4.21940091478458	2.78041584516433	3.22625852771236	2.33390274535983	-0.304959606308271	2.49939420309956	-0.304959606308271	-0.304959606308271	-0.304959606308271	-0.304959606308271	-0.304959606308271	-0.304959606308271	-0.304959606308271	-0.304959606308271	-0.304959606308271	-0.304959606308271	-0.304959606308271	-0.304959606308271	2.4349118960025	3.68953748695075	-0.304959606308271	-0.304959606308271	-0.304959606308271	-0.304959606308271	-0.304959606308271	1.87988873673174	1.81919060294784	-0.304959606308271	-0.304959606308271	-0.304959606308271	-0.304959606308271	-0.304959606308271	-0.304959606308271	-0.304959606308271	-0.304959606308271	-0.304959606308271	-0.304959606308271	-0.304959606308271	-0.304959606308271	-0.304959606308271	-0.304959606308271	-0.304959606308271	-0.304959606308271	-0.304959606308271	-0.304959606308271	-0.304959606308271	-0.304959606308271	-0.304959606308271	-0.304959606308271	-0.304959606308271	-0.304959606308271	-0.304959606308271	3.96986290466629	-0.304959606308271	-0.304959606308271	-0.304959606308271	-0.304959606308271	-0.304959606308271	-0.304959606308271	-0.304959606308271	2.30270337741936	1.68153756648358	-0.304959606308271	2.10504314855011	-0.304959606308271	2.15784572301864	1.84766344556704	-0.304959606308271	-0.304959606308271	2.73033707473799	2.38725106291145	-0.304959606308271	-0.304959606308271	-0.304959606308271	-0.304959606308271	-0.304959606308271	3.85124568550176	-0.304959606308271	-0.304959606308271	-0.304959606308271	-0.304959606308271	-0.304959606308271	3.31244665451563	3.19394235323076	2.14769938041219	-0.304959606308271	2.57554628005746	-0.304959606308271	2.32486799484244	-0.304959606308271	1.99705256121532	2.78699831471124	-0.304959606308271	-0.304959606308271	2.71883435144388	-0.304959606308271	-0.304959606308271	-0.304959606308271	2.78932895049105	-0.304959606308271	-0.304959606308271	4.40545733143834	-0.304959606308271	3.4694826496888	-0.304959606308271	-0.304959606308271	2.67162177867139	-0.304959606308271	-0.304959606308271	-0.304959606308271	3.76136885344532	-0.304959606308271	-0.304959606308271	-0.304959606308271	-0.304959606308271	2.98042913745589	-0.304959606308271	2.87260099926391	4.18357819033589	1.30918280376065	-0.304959606308271	-0.304959606308271	-0.304959606308271	-0.304959606308271	-0.304959606308271	-0.304959606308271	-0.304959606308271	-0.304959606308271	2.40691470777119	2.34605356462772	-0.304959606308271	-0.304959606308271	-0.304959606308271	-0.304959606308271	-0.304959606308271	-0.304959606308271	-0.304959606308271	-0.304959606308271	2.207971651656	-0.304959606308271	4.47908117105818	3.80016608527905	4.16234055049252	-0.304959606308271	-0.304959606308271	-0.304959606308271	-0.304959606308271	2.1944416088829	1.89023814225746	-0.304959606308271	-0.304959606308271	1.45697753329743	-0.304959606308271	-0.304959606308271	-0.304959606308271	-0.304959606308271	-0.304959606308271	-0.304959606308271	-0.304959606308271	-0.304959606308271	-0.304959606308271	-0.304959606308271	-0.304959606308271	-0.304959606308271	2.51357537598896	-0.304959606308271	-0.304959606308271	-0.304959606308271	-0.304959606308271	-0.304959606308271	-0.304959606308271	-0.304959606308271	-0.304959606308271	-0.304959606308271	-0.304959606308271	-0.304959606308271	-0.304959606308271	-0.304959606308271	-0.304959606308271	-0.304959606308271	-0.304959606308271	-0.304959606308271	-0.304959606308271	2.4553394814257	2.21467116808215	-0.304959606308271	-0.304959606308271	-0.304959606308271	-0.304959606308271	-0.304959606308271	-0.304959606308271	-0.304959606308271	3.22443092210568	-0.304959606308271	-0.304959606308271	-0.304959606308271	-0.304959606308271	2.12951994529946	-0.304959606308271	-0.304959606308271	-0.304959606308271	-0.304959606308271	-0.304959606308271	-0.304959606308271	2.5123085181235	3.30144567454929	1.78964409635769	-0.304959606308271	-0.304959606308271	-0.304959606308271	-0.304959606308271	-0.304959606308271	1.31330953455586	-0.304959606308271	-0.304959606308271	-0.304959606308271	2.01945669872181	-0.304959606308271	-0.304959606308271	-0.304959606308271	-0.304959606308271	-0.304959606308271	-0.304959606308271	-0.304959606308271	1.21157309413175	-0.304959606308271	-0.304959606308271	-0.304959606308271	1.40971669744623	1.4563906801528	1.92786669983438	1.2788146147275	-0.304959606308271	1.78863481472036	-0.304959606308271	-0.304959606308271	-0.304959606308271	1.27796688839356	1.57319673485274	-0.304959606308271	-0.304959606308271	-0.304959606308271	2.77617305681765	1.31104697273301	-0.304959606308271	-0.304959606308271	1.38694613725014	-0.304959606308271	-0.304959606308271	-0.304959606308271	-0.304959606308271	-0.304959606308271	-0.304959606308271	-0.304959606308271	1.25661474356143	-0.304959606308271	-0.304959606308271	1.58215429654663	1.77097074475911	1.60130576695445	1.41483821987905	1.60754776563716	1.15080835399108	-0.304959606308271	1.12115342871106	0.929136496556584	0.734561924315568	-0.304959606308271	0.948807850498834	1.65275500533405	1.86193183656942	0.83672863850883	1.77080558910689	1.79442396614749	0.813862254715108	2.84801644571122	1.03626680542749	-0.304959606308271	1.7253038203316	1.70019727020185	0.728760244179019	0.929193100082279	-0.304959606308271	-0.304959606308271	-0.304959606308271	-0.304959606308271	-0.304959606308271	-0.304959606308271	-0.304959606308271	-0.304959606308271	-0.304959606308271	-0.304959606308271	-0.304959606308271	-0.304959606308271	-0.304959606308271	-0.304959606308271	-0.304959606308271	-0.304959606308271	-0.304959606308271	-0.304959606308271	-0.304959606308271	-0.304959606308271	-0.304959606308271	-0.304959606308271	-0.304959606308271	-0.304959606308271	-0.304959606308271	-0.304959606308271	-0.304959606308271	-0.304959606308271	-0.304959606308271	-0.304959606308271	-0.304959606308271	-0.304959606308271	-0.304959606308271	-0.304959606308271	-0.304959606308271	-0.304959606308271	-0.304959606308271	-0.304959606308271	-0.304959606308271	-0.304959606308271	-0.304959606308271	-0.304959606308271	-0.304959606308271	-0.304959606308271	-0.304959606308271	-0.304959606308271	-0.304959606308271	-0.304959606308271	-0.304959606308271	-0.304959606308271	-0.304959606308271	-0.304959606308271	-0.304959606308271	-0.304959606308271	-0.304959606308271	-0.304959606308271	-0.304959606308271	-0.304959606308271	-0.304959606308271	-0.304959606308271	-0.304959606308271	-0.304959606308271	-0.304959606308271	-0.304959606308271	-0.304959606308271	-0.304959606308271	-0.304959606308271	-0.304959606308271	-0.304959606308271	-0.304959606308271	-0.304959606308271	-0.304959606308271	-0.304959606308271	-0.304959606308271	-0.304959606308271	5.01145402964156	-0.304959606308271	-0.304959606308271	-0.304959606308271	-0.304959606308271	-0.304959606308271	-0.304959606308271	-0.304959606308271	-0.304959606308271	-0.304959606308271	-0.304959606308271	-0.304959606308271	-0.304959606308271	-0.304959606308271	-0.304959606308271	-0.304959606308271	-0.304959606308271	-0.304959606308271	-0.304959606308271	-0.304959606308271	-0.304959606308271	5.89697541104405	5.02128693955433	-0.304959606308271	-0.304959606308271	-0.304959606308271	-0.304959606308271	-0.304959606308271	-0.304959606308271	-0.304959606308271	-0.304959606308271	-0.304959606308271	-0.304959606308271	-0.304959606308271	-0.304959606308271	-0.304959606308271	-0.304959606308271	-0.304959606308271	-0.304959606308271	-0.304959606308271	-0.304959606308271	-0.304959606308271	5.13936320841887	-0.304959606308271	-0.304959606308271	-0.304959606308271	-0.304959606308271	-0.304959606308271	-0.304959606308271	-0.304959606308271	-0.304959606308271	-0.304959606308271	-0.304959606308271	-0.304959606308271	-0.304959606308271	-0.304959606308271	-0.304959606308271	-0.304959606308271	3.94758812546811	-0.304959606308271	-0.304959606308271	-0.304959606308271	-0.304959606308271	-0.304959606308271	-0.304959606308271	-0.304959606308271	-0.304959606308271	-0.304959606308271	-0.304959606308271	-0.304959606308271	-0.304959606308271	-0.304959606308271	-0.304959606308271	-0.304959606308271	-0.304959606308271	-0.304959606308271	-0.304959606308271	-0.304959606308271	-0.304959606308271	-0.304959606308271	-0.304959606308271	-0.304959606308271	-0.304959606308271	-0.304959606308271	-0.304959606308271	-0.304959606308271	-0.304959606308271	-0.304959606308271	-0.304959606308271	-0.304959606308271	-0.304959606308271	-0.304959606308271	-0.304959606308271	3.54800034078307	-0.304959606308271	-0.304959606308271	-0.304959606308271	-0.304959606308271	-0.304959606308271	-0.304959606308271	-0.304959606308271	-0.304959606308271	-0.304959606308271	-0.304959606308271	-0.304959606308271	-0.304959606308271	-0.304959606308271	-0.304959606308271	-0.304959606308271	-0.304959606308271	-0.304959606308271	5.71200794799356	-0.304959606308271	-0.304959606308271	-0.304959606308271	-0.304959606308271	-0.304959606308271	-0.304959606308271	-0.304959606308271	-0.304959606308271	-0.304959606308271	-0.304959606308271	-0.304959606308271	-0.304959606308271	-0.304959606308271	-0.304959606308271	-0.304959606308271	-0.304959606308271	-0.304959606308271	-0.304959606308271	-0.304959606308271	-0.304959606308271	-0.304959606308271	-0.304959606308271	-0.304959606308271	-0.304959606308271	-0.304959606308271	-0.304959606308271	-0.304959606308271	-0.304959606308271	-0.304959606308271	-0.304959606308271	-0.304959606308271	-0.304959606308271	-0.304959606308271	-0.304959606308271	-0.304959606308271	-0.304959606308271	-0.304959606308271	-0.304959606308271	-0.304959606308271	-0.304959606308271	-0.304959606308271	-0.304959606308271	-0.304959606308271	-0.304959606308271	-0.304959606308271	-0.304959606308271	-0.304959606308271	-0.304959606308271	-0.304959606308271	-0.304959606308271	-0.304959606308271	-0.304959606308271	-0.304959606308271	-0.304959606308271	-0.304959606308271	-0.304959606308271	-0.304959606308271	-0.304959606308271	-0.304959606308271	-0.304959606308271	-0.304959606308271	-0.304959606308271	-0.304959606308271	3.08483582986879	-0.304959606308271	-0.304959606308271	-0.304959606308271	-0.304959606308271	-0.304959606308271	-0.304959606308271	-0.304959606308271	-0.304959606308271	-0.304959606308271	-0.304959606308271	-0.304959606308271	-0.304959606308271	-0.304959606308271	-0.304959606308271	-0.304959606308271	-0.304959606308271	-0.304959606308271	-0.304959606308271	-0.304959606308271	-0.304959606308271	-0.304959606308271	-0.304959606308271	-0.304959606308271	-0.304959606308271	-0.304959606308271	-0.304959606308271	-0.304959606308271	-0.304959606308271	-0.304959606308271	-0.304959606308271	-0.304959606308271	-0.304959606308271	-0.304959606308271	-0.304959606308271	-0.304959606308271	-0.304959606308271	-0.304959606308271	-0.304959606308271	-0.304959606308271	-0.304959606308271	-0.304959606308271	-0.304959606308271	-0.304959606308271	-0.304959606308271	-0.304959606308271	-0.304959606308271	-0.304959606308271	-0.304959606308271	-0.304959606308271	-0.304959606308271	-0.304959606308271	-0.304959606308271	-0.304959606308271	-0.304959606308271	3.60711220102551	-0.304959606308271	-0.304959606308271	-0.304959606308271	-0.304959606308271	-0.304959606308271	-0.304959606308271	-0.304959606308271	-0.304959606308271	-0.304959606308271	-0.304959606308271	-0.304959606308271	-0.304959606308271	-0.304959606308271	-0.304959606308271	-0.304959606308271	-0.304959606308271	-0.304959606308271	-0.304959606308271	-0.304959606308271	-0.304959606308271	-0.304959606308271	-0.304959606308271	-0.304959606308271	-0.304959606308271	-0.304959606308271	-0.304959606308271	-0.304959606308271	-0.304959606308271	-0.304959606308271	-0.304959606308271	-0.304959606308271	-0.304959606308271	-0.304959606308271	-0.304959606308271	-0.304959606308271	-0.304959606308271	-0.304959606308271	-0.304959606308271	-0.304959606308271	-0.304959606308271	-0.304959606308271	-0.304959606308271	-0.304959606308271	-0.304959606308271	-0.304959606308271	-0.304959606308271	-0.304959606308271	-0.304959606308271	-0.304959606308271	-0.304959606308271	-0.304959606308271	-0.304959606308271	-0.304959606308271	-0.304959606308271	-0.304959606308271	-0.304959606308271	-0.304959606308271	-0.304959606308271	-0.304959606308271	-0.304959606308271	-0.304959606308271	-0.304959606308271	-0.304959606308271	-0.304959606308271	-0.304959606308271	-0.304959606308271	-0.304959606308271	-0.304959606308271	-0.304959606308271	-0.304959606308271	-0.304959606308271	-0.304959606308271	-0.304959606308271	-0.304959606308271	-0.304959606308271	-0.304959606308271	-0.304959606308271	-0.304959606308271	-0.304959606308271	-0.304959606308271	-0.304959606308271	-0.304959606308271	-0.304959606308271	-0.304959606308271	-0.304959606308271	-0.304959606308271	-0.304959606308271	-0.304959606308271	-0.304959606308271	-0.304959606308271	-0.304959606308271	-0.304959606308271	-0.304959606308271	-0.304959606308271	-0.304959606308271	-0.304959606308271	-0.304959606308271	-0.304959606308271	-0.304959606308271	-0.304959606308271	-0.304959606308271	-0.304959606308271	-0.304959606308271	-0.304959606308271	-0.304959606308271	4.72323651699274	-0.304959606308271	-0.304959606308271	-0.304959606308271	-0.304959606308271	-0.304959606308271	-0.304959606308271	-0.304959606308271	-0.304959606308271	-0.304959606308271	-0.304959606308271	-0.304959606308271	-0.304959606308271	-0.304959606308271	-0.304959606308271	-0.304959606308271	-0.304959606308271	-0.304959606308271	-0.304959606308271	-0.304959606308271	-0.304959606308271	-0.304959606308271	-0.304959606308271	-0.304959606308271	-0.304959606308271	-0.304959606308271	-0.304959606308271	-0.304959606308271	-0.304959606308271	-0.304959606308271	-0.304959606308271	-0.304959606308271	-0.304959606308271	-0.304959606308271	-0.304959606308271	-0.304959606308271	-0.304959606308271	-0.304959606308271	-0.304959606308271	-0.304959606308271	-0.304959606308271	4.61336943379145	-0.304959606308271	-0.304959606308271	-0.304959606308271	4.72931995756231	-0.304959606308271	-0.304959606308271	-0.304959606308271	-0.304959606308271	4.1618874777102	-0.304959606308271	-0.304959606308271	6.47915355097698	-0.304959606308271	-0.304959606308271	-0.304959606308271	-0.304959606308271	-0.304959606308271	-0.304959606308271	-0.304959606308271	-0.304959606308271	-0.304959606308271	-0.304959606308271	-0.304959606308271	-0.304959606308271	-0.304959606308271	-0.304959606308271	4.35254755228703	3.96457281919598	-0.304959606308271	-0.304959606308271	-0.304959606308271	-0.304959606308271	-0.304959606308271	-0.304959606308271	-0.304959606308271	-0.304959606308271	-0.304959606308271	-0.304959606308271	-0.304959606308271	-0.304959606308271	-0.304959606308271	-0.304959606308271	-0.304959606308271	-0.304959606308271	4.60534302914631	5.59621222527382	-0.304959606308271	-0.304959606308271	-0.304959606308271	-0.304959606308271	-0.304959606308271	-0.304959606308271	-0.304959606308271	-0.304959606308271	-0.304959606308271	-0.304959606308271	-0.304959606308271	5.36504786971839	-0.304959606308271	-0.304959606308271	-0.304959606308271	-0.304959606308271	5.07116964397039	-0.304959606308271	-0.304959606308271	-0.304959606308271	-0.304959606308271	-0.304959606308271	-0.304959606308271	-0.304959606308271	-0.304959606308271	-0.304959606308271	-0.304959606308271	-0.304959606308271	-0.304959606308271	-0.304959606308271	-0.304959606308271	-0.304959606308271	-0.304959606308271	-0.304959606308271	-0.304959606308271	-0.304959606308271	4.38289233735835	-0.304959606308271	-0.304959606308271	-0.304959606308271	-0.304959606308271	-0.304959606308271	-0.304959606308271	-0.304959606308271	-0.304959606308271	-0.304959606308271	-0.304959606308271	-0.304959606308271	-0.304959606308271	-0.304959606308271	-0.304959606308271	-0.304959606308271	-0.304959606308271	-0.304959606308271	-0.304959606308271	-0.304959606308271	-0.304959606308271	-0.304959606308271	-0.304959606308271	-0.304959606308271	-0.304959606308271	-0.304959606308271	-0.304959606308271	-0.304959606308271	-0.304959606308271	-0.304959606308271	-0.304959606308271	-0.304959606308271	-0.304959606308271	-0.304959606308271	-0.304959606308271	-0.304959606308271	-0.304959606308271	-0.304959606308271	-0.304959606308271	-0.304959606308271	-0.304959606308271	-0.304959606308271	-0.304959606308271	-0.304959606308271	-0.304959606308271	-0.304959606308271	-0.304959606308271	-0.304959606308271	-0.304959606308271	-0.304959606308271	-0.304959606308271	-0.304959606308271	-0.304959606308271	-0.304959606308271	-0.304959606308271	-0.304959606308271	-0.304959606308271	3.32130277410054	-0.304959606308271	-0.304959606308271	-0.304959606308271	-0.304959606308271	-0.304959606308271	-0.304959606308271	-0.304959606308271	-0.304959606308271	-0.304959606308271	-0.304959606308271	-0.304959606308271	3.42862001123952	-0.304959606308271	-0.304959606308271	-0.304959606308271	-0.304959606308271	-0.304959606308271	-0.304959606308271	-0.304959606308271	-0.304959606308271	-0.304959606308271	-0.304959606308271	-0.304959606308271	-0.304959606308271	-0.304959606308271	-0.304959606308271	-0.304959606308271	-0.304959606308271	-0.304959606308271	-0.304959606308271	-0.304959606308271	-0.304959606308271	-0.304959606308271	-0.304959606308271	-0.304959606308271	-0.304959606308271	-0.304959606308271	-0.304959606308271	-0.304959606308271	-0.304959606308271	3.95323173818777	-0.304959606308271	-0.304959606308271	-0.304959606308271	-0.304959606308271	-0.304959606308271	-0.304959606308271	-0.304959606308271	-0.304959606308271	-0.304959606308271	-0.304959606308271	-0.304959606308271	-0.304959606308271	-0.304959606308271	-0.304959606308271	-0.304959606308271	-0.304959606308271	-0.304959606308271	-0.304959606308271	-0.304959606308271	-0.304959606308271	-0.304959606308271	-0.304959606308271	-0.304959606308271	-0.304959606308271	-0.304959606308271	-0.304959606308271	-0.304959606308271	-0.304959606308271	-0.304959606308271	-0.304959606308271	-0.304959606308271	-0.304959606308271	-0.304959606308271	-0.304959606308271	-0.304959606308271	-0.304959606308271	-0.304959606308271	-0.304959606308271	-0.304959606308271	-0.304959606308271	-0.304959606308271	-0.304959606308271	-0.304959606308271	-0.304959606308271	4.29230946057762	-0.304959606308271	-0.304959606308271	-0.304959606308271	-0.304959606308271	-0.304959606308271	-0.304959606308271	-0.304959606308271	-0.304959606308271	-0.304959606308271	-0.304959606308271	-0.304959606308271	-0.304959606308271	-0.304959606308271	-0.304959606308271	-0.304959606308271	-0.304959606308271	-0.304959606308271	-0.304959606308271	-0.304959606308271	-0.304959606308271	-0.304959606308271	-0.304959606308271	-0.304959606308271	-0.304959606308271	-0.304959606308271	-0.304959606308271	-0.304959606308271	-0.304959606308271	-0.304959606308271	-0.304959606308271	-0.304959606308271	-0.304959606308271	-0.304959606308271	-0.304959606308271	-0.304959606308271	-0.304959606308271	-0.304959606308271	-0.304959606308271	-0.304959606308271	-0.304959606308271	-0.304959606308271	-0.304959606308271	-0.304959606308271	-0.304959606308271	-0.304959606308271	-0.304959606308271	-0.304959606308271	-0.304959606308271	-0.304959606308271	-0.304959606308271	-0.304959606308271	-0.304959606308271	-0.304959606308271	-0.304959606308271	-0.304959606308271	-0.304959606308271	-0.304959606308271	-0.304959606308271	-0.304959606308271	-0.304959606308271	-0.304959606308271	-0.304959606308271	-0.304959606308271	-0.304959606308271	-0.304959606308271	-0.304959606308271	3.87271953223274	-0.304959606308271	-0.304959606308271	-0.304959606308271	4.12777658688945	-0.304959606308271	4.66990138790387	-0.304959606308271	4.13222881523409	-0.304959606308271	-0.304959606308271	-0.304959606308271	3.18272581622864	-0.304959606308271	-0.304959606308271	-0.304959606308271	-0.304959606308271	-0.304959606308271	-0.304959606308271	-0.304959606308271	-0.304959606308271	-0.304959606308271	-0.304959606308271	-0.304959606308271	-0.304959606308271	-0.304959606308271	-0.304959606308271	-0.304959606308271	-0.304959606308271	-0.304959606308271	-0.304959606308271	-0.304959606308271	-0.304959606308271	-0.304959606308271	-0.304959606308271	-0.304959606308271	-0.304959606308271	-0.304959606308271	-0.304959606308271	-0.304959606308271	-0.304959606308271	-0.304959606308271	-0.304959606308271	-0.304959606308271	-0.304959606308271	-0.304959606308271	-0.304959606308271	-0.304959606308271	-0.304959606308271	-0.304959606308271	-0.304959606308271	-0.304959606308271	-0.304959606308271	-0.304959606308271	-0.304959606308271	-0.304959606308271	-0.304959606308271	-0.304959606308271	-0.304959606308271	-0.304959606308271	-0.304959606308271	-0.304959606308271	-0.304959606308271	-0.304959606308271	-0.304959606308271	-0.304959606308271	-0.304959606308271	-0.304959606308271	-0.304959606308271	-0.304959606308271	-0.304959606308271	-0.304959606308271	-0.304959606308271	-0.304959606308271	-0.304959606308271	-0.304959606308271	-0.304959606308271	-0.304959606308271	-0.304959606308271	-0.304959606308271	-0.304959606308271	5.8188661273939	-0.304959606308271	-0.304959606308271	-0.304959606308271	-0.304959606308271	-0.304959606308271	-0.304959606308271	-0.304959606308271	-0.304959606308271	-0.304959606308271	-0.304959606308271	-0.304959606308271	-0.304959606308271	-0.304959606308271	-0.304959606308271	-0.304959606308271	-0.304959606308271	-0.304959606308271	-0.304959606308271	-0.304959606308271	-0.304959606308271	-0.304959606308271	-0.304959606308271	-0.304959606308271	-0.304959606308271	-0.304959606308271	-0.304959606308271	-0.304959606308271	-0.304959606308271	-0.304959606308271	-0.304959606308271	-0.304959606308271	-0.304959606308271	-0.304959606308271	2.81245539772141	-0.304959606308271	-0.304959606308271	-0.304959606308271	-0.304959606308271	-0.304959606308271	-0.304959606308271	-0.304959606308271	-0.304959606308271	-0.304959606308271	-0.304959606308271	-0.304959606308271	-0.304959606308271	-0.304959606308271	-0.304959606308271	-0.304959606308271	-0.304959606308271	-0.304959606308271	-0.304959606308271	-0.304959606308271	-0.304959606308271	-0.304959606308271	-0.304959606308271	-0.304959606308271	-0.304959606308271	-0.304959606308271	-0.304959606308271	-0.304959606308271	-0.304959606308271	-0.304959606308271	-0.304959606308271	-0.304959606308271	-0.304959606308271	-0.304959606308271	-0.304959606308271	-0.304959606308271	-0.304959606308271	-0.304959606308271	-0.304959606308271	3.05092154390828	-0.304959606308271	-0.304959606308271	-0.304959606308271	-0.304959606308271	-0.304959606308271	-0.304959606308271	-0.304959606308271	-0.304959606308271	-0.304959606308271	2.68345267623161	-0.304959606308271	-0.304959606308271	-0.304959606308271	-0.304959606308271	-0.304959606308271	-0.304959606308271	-0.304959606308271	-0.304959606308271	-0.304959606308271	-0.304959606308271	-0.304959606308271	-0.304959606308271	4.26816873713969	-0.304959606308271	-0.304959606308271	-0.304959606308271	-0.304959606308271	-0.304959606308271	-0.304959606308271	-0.304959606308271	-0.304959606308271	-0.304959606308271	-0.304959606308271	-0.304959606308271	-0.304959606308271	-0.304959606308271	-0.304959606308271	-0.304959606308271	-0.304959606308271	-0.304959606308271	-0.304959606308271	-0.304959606308271	-0.304959606308271	-0.304959606308271	-0.304959606308271	-0.304959606308271	-0.304959606308271	-0.304959606308271	-0.304959606308271	-0.304959606308271	-0.304959606308271	-0.304959606308271	-0.304959606308271	-0.304959606308271	-0.304959606308271	-0.304959606308271	-0.304959606308271	-0.304959606308271	-0.304959606308271	-0.304959606308271	-0.304959606308271	-0.304959606308271	-0.304959606308271	-0.304959606308271	-0.304959606308271	-0.304959606308271	-0.304959606308271	-0.304959606308271	4.27104924664438	-0.304959606308271	-0.304959606308271	-0.304959606308271	-0.304959606308271	-0.304959606308271	-0.304959606308271	-0.304959606308271	-0.304959606308271	-0.304959606308271	-0.304959606308271	-0.304959606308271	-0.304959606308271	5.39009401175968	3.36177697205227	-0.304959606308271	-0.304959606308271	-0.304959606308271	-0.304959606308271	-0.304959606308271	3.37148492002058	-0.304959606308271	-0.304959606308271	-0.304959606308271	-0.304959606308271	-0.304959606308271	-0.304959606308271	-0.304959606308271	-0.304959606308271	-0.304959606308271	-0.304959606308271	-0.304959606308271	-0.304959606308271	-0.304959606308271	-0.304959606308271	-0.304959606308271	-0.304959606308271	-0.304959606308271	-0.304959606308271	-0.304959606308271	-0.304959606308271	-0.304959606308271	-0.304959606308271	-0.304959606308271	-0.304959606308271	-0.304959606308271	-0.304959606308271	-0.304959606308271	-0.304959606308271	-0.304959606308271	-0.304959606308271	-0.304959606308271	-0.304959606308271	-0.304959606308271	-0.304959606308271	-0.304959606308271	-0.304959606308271	-0.304959606308271	-0.304959606308271	-0.304959606308271	-0.304959606308271	-0.304959606308271	-0.304959606308271	-0.304959606308271	-0.304959606308271	-0.304959606308271	-0.304959606308271	-0.304959606308271	-0.304959606308271	-0.304959606308271	-0.304959606308271	-0.304959606308271	-0.304959606308271	-0.304959606308271	-0.304959606308271	-0.304959606308271	-0.304959606308271	-0.304959606308271	-0.304959606308271	-0.304959606308271	-0.304959606308271	-0.304959606308271	-0.304959606308271	-0.304959606308271	-0.304959606308271	-0.304959606308271	-0.304959606308271	-0.304959606308271	-0.304959606308271	-0.304959606308271	-0.304959606308271	-0.304959606308271	-0.304959606308271	-0.304959606308271	-0.304959606308271	-0.304959606308271	-0.304959606308271	-0.304959606308271	-0.304959606308271	-0.304959606308271	-0.304959606308271	-0.304959606308271	-0.304959606308271	-0.304959606308271	-0.304959606308271	-0.304959606308271	-0.304959606308271	-0.304959606308271	-0.304959606308271	-0.304959606308271	-0.304959606308271	-0.304959606308271	-0.304959606308271	-0.304959606308271	-0.304959606308271	-0.304959606308271	-0.304959606308271	-0.304959606308271	-0.304959606308271	-0.304959606308271	-0.304959606308271	-0.304959606308271	-0.304959606308271	4.41891788550089	5.16486443113714	-0.304959606308271	-0.304959606308271	-0.304959606308271	-0.304959606308271	-0.304959606308271	-0.304959606308271	-0.304959606308271	-0.304959606308271	-0.304959606308271	-0.304959606308271	-0.304959606308271	-0.304959606308271	-0.304959606308271	-0.304959606308271	-0.304959606308271	-0.304959606308271	-0.304959606308271	-0.304959606308271	-0.304959606308271	3.95889327021258	-0.304959606308271	-0.304959606308271	-0.304959606308271	-0.304959606308271	-0.304959606308271	-0.304959606308271	-0.304959606308271	-0.304959606308271	-0.304959606308271	-0.304959606308271	-0.304959606308271	-0.304959606308271	-0.304959606308271	-0.304959606308271	-0.304959606308271	-0.304959606308271	-0.304959606308271	-0.304959606308271	-0.304959606308271	-0.304959606308271	-0.304959606308271	-0.304959606308271	-0.304959606308271	-0.304959606308271	-0.304959606308271	-0.304959606308271	-0.304959606308271	-0.304959606308271	-0.304959606308271	-0.304959606308271	-0.304959606308271	-0.304959606308271	-0.304959606308271	-0.304959606308271	-0.304959606308271	-0.304959606308271	-0.304959606308271	-0.304959606308271	-0.304959606308271	-0.304959606308271	-0.304959606308271	-0.304959606308271	-0.304959606308271	-0.304959606308271	-0.304959606308271	-0.304959606308271	-0.304959606308271	-0.304959606308271	-0.304959606308271	-0.304959606308271	-0.304959606308271	-0.304959606308271	-0.304959606308271	-0.304959606308271	-0.304959606308271	-0.304959606308271	-0.304959606308271	-0.304959606308271	-0.304959606308271	-0.304959606308271	-0.304959606308271	-0.304959606308271	3.90542947592926	2.80064862977397	-0.304959606308271	-0.304959606308271	-0.304959606308271	-0.304959606308271	3.09583270415407	-0.304959606308271	-0.304959606308271	-0.304959606308271	2.96628568402657	-0.304959606308271	-0.304959606308271	-0.304959606308271	-0.304959606308271	-0.304959606308271	-0.304959606308271	-0.304959606308271	-0.304959606308271	-0.304959606308271	-0.304959606308271	-0.304959606308271	-0.304959606308271	-0.304959606308271	-0.304959606308271	-0.304959606308271	-0.304959606308271	-0.304959606308271	-0.304959606308271	-0.304959606308271	-0.304959606308271	-0.304959606308271	-0.304959606308271	-0.304959606308271	-0.304959606308271	-0.304959606308271	-0.304959606308271	-0.304959606308271	-0.304959606308271	-0.304959606308271	-0.304959606308271	-0.304959606308271	-0.304959606308271	-0.304959606308271	-0.304959606308271	-0.304959606308271	-0.304959606308271	-0.304959606308271	-0.304959606308271	-0.304959606308271	-0.304959606308271	-0.304959606308271	-0.304959606308271	-0.304959606308271	-0.304959606308271	-0.304959606308271	-0.304959606308271	-0.304959606308271	-0.304959606308271	-0.304959606308271	-0.304959606308271	-0.304959606308271	-0.304959606308271	-0.304959606308271	-0.304959606308271	-0.304959606308271	-0.304959606308271	-0.304959606308271	-0.304959606308271	-0.304959606308271	-0.304959606308271	-0.304959606308271	-0.304959606308271	-0.304959606308271	-0.304959606308271	-0.304959606308271	-0.304959606308271	-0.304959606308271	-0.304959606308271	-0.304959606308271	-0.304959606308271	-0.304959606308271	3.90936417325062	-0.304959606308271	-0.304959606308271	-0.304959606308271	-0.304959606308271	-0.304959606308271	-0.304959606308271	-0.304959606308271	-0.304959606308271	-0.304959606308271	-0.304959606308271	-0.304959606308271	-0.304959606308271	-0.304959606308271	-0.304959606308271	-0.304959606308271	-0.304959606308271	-0.304959606308271	-0.304959606308271	-0.304959606308271	-0.304959606308271	-0.304959606308271	-0.304959606308271	-0.304959606308271	-0.304959606308271	-0.304959606308271	-0.304959606308271	-0.304959606308271	-0.304959606308271	-0.304959606308271	-0.304959606308271	-0.304959606308271	3.28508648520959	-0.304959606308271	-0.304959606308271	-0.304959606308271	-0.304959606308271	-0.304959606308271	-0.304959606308271	-0.304959606308271	-0.304959606308271	-0.304959606308271	-0.304959606308271	-0.304959606308271	-0.304959606308271	-0.304959606308271	-0.304959606308271	-0.304959606308271	-0.304959606308271	-0.304959606308271	-0.304959606308271	-0.304959606308271	-0.304959606308271	-0.304959606308271	-0.304959606308271	-0.304959606308271	-0.304959606308271	-0.304959606308271	-0.304959606308271	-0.304959606308271	-0.304959606308271	-0.304959606308271	-0.304959606308271	-0.304959606308271	-0.304959606308271	-0.304959606308271	-0.304959606308271	-0.304959606308271	-0.304959606308271	2.75856903945787	-0.304959606308271	2.54597944827903	-0.304959606308271	-0.304959606308271	-0.304959606308271	3.99986266934409	-0.304959606308271	3.0041574916474	-0.304959606308271	-0.304959606308271	-0.304959606308271	-0.304959606308271	-0.304959606308271	-0.304959606308271	-0.304959606308271	-0.304959606308271	-0.304959606308271	-0.304959606308271	-0.304959606308271	-0.304959606308271	3.69533229959227	3.14162522030124	-0.304959606308271	3.60512979596854	2.77964347009283	-0.304959606308271	-0.304959606308271	-0.304959606308271	-0.304959606308271	-0.304959606308271	2.50914678120827	2.45958619994375	-0.304959606308271	-0.304959606308271	-0.304959606308271	-0.304959606308271	2.52759301741619	-0.304959606308271	-0.304959606308271	-0.304959606308271	-0.304959606308271	-0.304959606308271	-0.304959606308271	-0.304959606308271	-0.304959606308271	-0.304959606308271	-0.304959606308271	-0.304959606308271	-0.304959606308271	-0.304959606308271	-0.304959606308271	-0.304959606308271	-0.304959606308271	-0.304959606308271	-0.304959606308271	-0.304959606308271	-0.304959606308271	-0.304959606308271	-0.304959606308271	-0.304959606308271	-0.304959606308271	-0.304959606308271	-0.304959606308271	-0.304959606308271	-0.304959606308271	-0.304959606308271	2.47486938706319	-0.304959606308271	-0.304959606308271	-0.304959606308271	-0.304959606308271	-0.304959606308271	-0.304959606308271	-0.304959606308271	-0.304959606308271	-0.304959606308271	-0.304959606308271	-0.304959606308271	-0.304959606308271	-0.304959606308271	-0.304959606308271	-0.304959606308271	-0.304959606308271	-0.304959606308271	-0.304959606308271	-0.304959606308271	-0.304959606308271	-0.304959606308271	-0.304959606308271	-0.304959606308271	-0.304959606308271	-0.304959606308271	-0.304959606308271	-0.304959606308271	-0.304959606308271	-0.304959606308271	-0.304959606308271	-0.304959606308271	-0.304959606308271	-0.304959606308271	-0.304959606308271	-0.304959606308271	-0.304959606308271	-0.304959606308271	-0.304959606308271	-0.304959606308271	-0.304959606308271	-0.304959606308271	-0.304959606308271	-0.304959606308271	-0.304959606308271	-0.304959606308271	-0.304959606308271	-0.304959606308271	-0.304959606308271	-0.304959606308271	-0.304959606308271	-0.304959606308271	-0.304959606308271	-0.304959606308271	-0.304959606308271	-0.304959606308271	-0.304959606308271	-0.304959606308271	-0.304959606308271	-0.304959606308271	-0.304959606308271	-0.304959606308271	-0.304959606308271	3.70721506172887	-0.304959606308271	-0.304959606308271	-0.304959606308271	-0.304959606308271	-0.304959606308271	-0.304959606308271	-0.304959606308271	-0.304959606308271	-0.304959606308271	-0.304959606308271	-0.304959606308271	5.84874267867351	-0.304959606308271	-0.304959606308271	-0.304959606308271	-0.304959606308271	-0.304959606308271	-0.304959606308271	-0.304959606308271	-0.304959606308271	-0.304959606308271	-0.304959606308271	5.8695846828822	3.76064512689937	3.17816065322822	4.87133893317706	4.30694443509463	4.86676577129428	4.11625118880305	4.12777658688945	-0.304959606308271	-0.304959606308271	-0.304959606308271	-0.304959606308271	-0.304959606308271	-0.304959606308271	-0.304959606308271	-0.304959606308271	-0.304959606308271	-0.304959606308271	-0.304959606308271	-0.304959606308271	-0.304959606308271	-0.304959606308271	-0.304959606308271	-0.304959606308271	-0.304959606308271	-0.304959606308271	-0.304959606308271	-0.304959606308271	-0.304959606308271	-0.304959606308271	-0.304959606308271	-0.304959606308271	-0.304959606308271	-0.304959606308271	-0.304959606308271	-0.304959606308271	-0.304959606308271	-0.304959606308271	-0.304959606308271	-0.304959606308271	-0.304959606308271	-0.304959606308271	-0.304959606308271	-0.304959606308271	-0.304959606308271	-0.304959606308271	-0.304959606308271	-0.304959606308271	-0.304959606308271	-0.304959606308271	-0.304959606308271	-0.304959606308271	-0.304959606308271	-0.304959606308271	-0.304959606308271	-0.304959606308271	-0.304959606308271	-0.304959606308271	-0.304959606308271	-0.304959606308271	-0.304959606308271	-0.304959606308271	-0.304959606308271	-0.304959606308271	-0.304959606308271	2.93710829080524	-0.304959606308271	-0.304959606308271	-0.304959606308271	4.52684477580874	-0.304959606308271	-0.304959606308271	-0.304959606308271	-0.304959606308271	-0.304959606308271	3.36576724148439	3.20421037888833	-0.304959606308271	-0.304959606308271	3.80907211770241	-0.304959606308271	-0.304959606308271	4.00817007619022	-0.304959606308271	-0.304959606308271	-0.304959606308271	-0.304959606308271	-0.304959606308271	-0.304959606308271	-0.304959606308271	-0.304959606308271	4.06312168970836	3.23963909509523	2.86725102154193	-0.304959606308271	-0.304959606308271	-0.304959606308271	-0.304959606308271	-0.304959606308271	-0.304959606308271	-0.304959606308271	-0.304959606308271	-0.304959606308271	-0.304959606308271	-0.304959606308271	-0.304959606308271	-0.304959606308271	-0.304959606308271	-0.304959606308271	-0.304959606308271	-0.304959606308271	-0.304959606308271	-0.304959606308271	-0.304959606308271	-0.304959606308271	-0.304959606308271	-0.304959606308271	-0.304959606308271	-0.304959606308271	-0.304959606308271	-0.304959606308271	-0.304959606308271	-0.304959606308271	-0.304959606308271	-0.304959606308271	-0.304959606308271	-0.304959606308271	-0.304959606308271	-0.304959606308271	-0.304959606308271	-0.304959606308271	-0.304959606308271	-0.304959606308271	-0.304959606308271	-0.304959606308271	-0.304959606308271	-0.304959606308271	-0.304959606308271	-0.304959606308271	-0.304959606308271	-0.304959606308271	3.52203851953491	-0.304959606308271	-0.304959606308271	-0.304959606308271	-0.304959606308271	-0.304959606308271	-0.304959606308271	-0.304959606308271	-0.304959606308271	-0.304959606308271	-0.304959606308271	-0.304959606308271	-0.304959606308271	-0.304959606308271	-0.304959606308271	-0.304959606308271	-0.304959606308271	-0.304959606308271	-0.304959606308271	-0.304959606308271	-0.304959606308271	-0.304959606308271	-0.304959606308271	-0.304959606308271	-0.304959606308271	-0.304959606308271	-0.304959606308271	-0.304959606308271	-0.304959606308271	-0.304959606308271	-0.304959606308271	-0.304959606308271	-0.304959606308271	-0.304959606308271	-0.304959606308271	-0.304959606308271	-0.304959606308271	-0.304959606308271	-0.304959606308271	-0.304959606308271	-0.304959606308271	-0.304959606308271	-0.304959606308271	-0.304959606308271	-0.304959606308271	-0.304959606308271	-0.304959606308271	-0.304959606308271	-0.304959606308271	-0.304959606308271	-0.304959606308271	-0.304959606308271	-0.304959606308271	-0.304959606308271	-0.304959606308271	-0.304959606308271	-0.304959606308271	-0.304959606308271	-0.304959606308271	-0.304959606308271	-0.304959606308271	-0.304959606308271	-0.304959606308271	-0.304959606308271	-0.304959606308271	-0.304959606308271	-0.304959606308271	-0.304959606308271	-0.304959606308271	-0.304959606308271	-0.304959606308271	-0.304959606308271	-0.304959606308271	-0.304959606308271	-0.304959606308271	-0.304959606308271	-0.304959606308271	-0.304959606308271	-0.304959606308271	-0.304959606308271	-0.304959606308271	-0.304959606308271	-0.304959606308271	-0.304959606308271	4.96435448311351	-0.304959606308271	-0.304959606308271	-0.304959606308271	-0.304959606308271	-0.304959606308271	-0.304959606308271	-0.304959606308271	-0.304959606308271	-0.304959606308271	-0.304959606308271	-0.304959606308271	-0.304959606308271	-0.304959606308271	-0.304959606308271	-0.304959606308271	-0.304959606308271	-0.304959606308271	-0.304959606308271	-0.304959606308271	-0.304959606308271	-0.304959606308271	-0.304959606308271	-0.304959606308271	-0.304959606308271	-0.304959606308271	-0.304959606308271	4.27201040285171	3.63645912177135	-0.304959606308271	-0.304959606308271	-0.304959606308271	-0.304959606308271	-0.304959606308271	-0.304959606308271	-0.304959606308271	-0.304959606308271	-0.304959606308271	-0.304959606308271	-0.304959606308271	-0.304959606308271	-0.304959606308271	-0.304959606308271	-0.304959606308271	-0.304959606308271	-0.304959606308271	-0.304959606308271	-0.304959606308271	-0.304959606308271	-0.304959606308271	-0.304959606308271	-0.304959606308271	-0.304959606308271	-0.304959606308271	-0.304959606308271	-0.304959606308271	-0.304959606308271	-0.304959606308271	-0.304959606308271	-0.304959606308271	-0.304959606308271	-0.304959606308271	-0.304959606308271	-0.304959606308271	-0.304959606308271	-0.304959606308271	4.3355655802631	-0.304959606308271	-0.304959606308271	-0.304959606308271	-0.304959606308271	-0.304959606308271	-0.304959606308271	-0.304959606308271	-0.304959606308271	-0.304959606308271	-0.304959606308271	-0.304959606308271	-0.304959606308271	-0.304959606308271	-0.304959606308271	-0.304959606308271	-0.304959606308271	-0.304959606308271	-0.304959606308271	-0.304959606308271	-0.304959606308271	-0.304959606308271	-0.304959606308271	-0.304959606308271	-0.304959606308271	-0.304959606308271	-0.304959606308271	2.92337639956422	3.03056822161017	3.33972596093325	2.50756880254985	-0.304959606308271	-0.304959606308271	2.48041630316493	2.07423692997737	-0.304959606308271	-0.304959606308271	-0.304959606308271	-0.304959606308271	-0.304959606308271	-0.304959606308271	-0.304959606308271	-0.304959606308271	-0.304959606308271	-0.304959606308271	-0.304959606308271	-0.304959606308271	-0.304959606308271	-0.304959606308271	-0.304959606308271	-0.304959606308271	-0.304959606308271	-0.304959606308271	-0.304959606308271	-0.304959606308271	-0.304959606308271	-0.304959606308271	-0.304959606308271	-0.304959606308271	-0.304959606308271	-0.304959606308271	-0.304959606308271	-0.304959606308271	-0.304959606308271	-0.304959606308271	-0.304959606308271	-0.304959606308271	-0.304959606308271	-0.304959606308271	-0.304959606308271	-0.304959606308271	-0.304959606308271	-0.304959606308271	-0.304959606308271	-0.304959606308271	-0.304959606308271	-0.304959606308271	-0.304959606308271	-0.304959606308271	-0.304959606308271	-0.304959606308271	-0.304959606308271	-0.304959606308271	-0.304959606308271	-0.304959606308271	-0.304959606308271	-0.304959606308271	-0.304959606308271	-0.304959606308271	-0.304959606308271	-0.304959606308271	-0.304959606308271	-0.304959606308271	-0.304959606308271	-0.304959606308271	-0.304959606308271	-0.304959606308271	-0.304959606308271	-0.304959606308271	-0.304959606308271	-0.304959606308271	-0.304959606308271	2.52695256250876	-0.304959606308271	-0.304959606308271	-0.304959606308271	-0.304959606308271	-0.304959606308271	-0.304959606308271	-0.304959606308271	-0.304959606308271	-0.304959606308271	-0.304959606308271	-0.304959606308271	-0.304959606308271	-0.304959606308271	-0.304959606308271	-0.304959606308271	-0.304959606308271	-0.304959606308271	-0.304959606308271	-0.304959606308271	-0.304959606308271	-0.304959606308271	-0.304959606308271	-0.304959606308271	-0.304959606308271	-0.304959606308271	-0.304959606308271	-0.304959606308271	-0.304959606308271	-0.304959606308271	-0.304959606308271	-0.304959606308271	-0.304959606308271	-0.304959606308271	-0.304959606308271	-0.304959606308271	-0.304959606308271	-0.304959606308271	-0.304959606308271	-0.304959606308271	-0.304959606308271	-0.304959606308271	-0.304959606308271	-0.304959606308271	-0.304959606308271	-0.304959606308271	-0.304959606308271	-0.304959606308271	-0.304959606308271	-0.304959606308271	-0.304959606308271	-0.304959606308271	-0.304959606308271	-0.304959606308271	-0.304959606308271	-0.304959606308271	-0.304959606308271	-0.304959606308271	-0.304959606308271	-0.304959606308271	-0.304959606308271	2.75666890988678	-0.304959606308271	-0.304959606308271	-0.304959606308271	-0.304959606308271	-0.304959606308271	-0.304959606308271	-0.304959606308271	-0.304959606308271	-0.304959606308271	-0.304959606308271	-0.304959606308271	-0.304959606308271	-0.304959606308271	-0.304959606308271	2.80339469330406	-0.304959606308271	-0.304959606308271	-0.304959606308271	-0.304959606308271	-0.304959606308271	2.17239400556022	-0.304959606308271	-0.304959606308271	-0.304959606308271	-0.304959606308271	-0.304959606308271	-0.304959606308271	-0.304959606308271	-0.304959606308271	-0.304959606308271	-0.304959606308271	-0.304959606308271	-0.304959606308271	-0.304959606308271	-0.304959606308271	-0.304959606308271	-0.304959606308271	-0.304959606308271	-0.304959606308271	-0.304959606308271	2.93538468995734	-0.304959606308271	-0.304959606308271	-0.304959606308271	2.12168507759508	-0.304959606308271	-0.304959606308271	2.80732696637338	-0.304959606308271	-0.304959606308271	2.48629749957799	2.37327132963652	2.90301952291657	-0.304959606308271	-0.304959606308271	-0.304959606308271	-0.304959606308271	2.40022913118632	-0.304959606308271	1.90935670257225	-0.304959606308271	-0.304959606308271	-0.304959606308271	-0.304959606308271	-0.304959606308271	1.96948142617666	-0.304959606308271	-0.304959606308271	-0.304959606308271	-0.304959606308271	-0.304959606308271	-0.304959606308271	-0.304959606308271	-0.304959606308271	-0.304959606308271	4.24338861275881	-0.304959606308271	-0.304959606308271	-0.304959606308271	-0.304959606308271	-0.304959606308271	-0.304959606308271	4.50716214113339	-0.304959606308271	-0.304959606308271	-0.304959606308271	-0.304959606308271	-0.304959606308271	-0.304959606308271	-0.304959606308271	-0.304959606308271	-0.304959606308271	-0.304959606308271	-0.304959606308271	-0.304959606308271	-0.304959606308271	-0.304959606308271	-0.304959606308271	-0.304959606308271	-0.304959606308271	-0.304959606308271	-0.304959606308271	-0.304959606308271	-0.304959606308271	-0.304959606308271	-0.304959606308271	-0.304959606308271	-0.304959606308271	-0.304959606308271	-0.304959606308271	-0.304959606308271	-0.304959606308271	-0.304959606308271	-0.304959606308271	-0.304959606308271	-0.304959606308271	-0.304959606308271	-0.304959606308271	-0.304959606308271	-0.304959606308271	-0.304959606308271	-0.304959606308271	-0.304959606308271	-0.304959606308271	-0.304959606308271	-0.304959606308271	-0.304959606308271	-0.304959606308271	-0.304959606308271	-0.304959606308271	-0.304959606308271	-0.304959606308271	-0.304959606308271	-0.304959606308271	-0.304959606308271	-0.304959606308271	-0.304959606308271	-0.304959606308271	-0.304959606308271	-0.304959606308271	-0.304959606308271	-0.304959606308271	-0.304959606308271	-0.304959606308271	-0.304959606308271	-0.304959606308271	-0.304959606308271	-0.304959606308271	4.14565070833302	-0.304959606308271	4.0299504925711	-0.304959606308271	-0.304959606308271	-0.304959606308271	-0.304959606308271	-0.304959606308271	-0.304959606308271	-0.304959606308271	-0.304959606308271	-0.304959606308271	-0.304959606308271	-0.304959606308271	4.24907797135465	-0.304959606308271	-0.304959606308271	-0.304959606308271	-0.304959606308271	-0.304959606308271	-0.304959606308271	-0.304959606308271	-0.304959606308271	-0.304959606308271	-0.304959606308271	-0.304959606308271	-0.304959606308271	-0.304959606308271	-0.304959606308271	-0.304959606308271	-0.304959606308271	-0.304959606308271	-0.304959606308271	-0.304959606308271	-0.304959606308271	-0.304959606308271	-0.304959606308271	-0.304959606308271	-0.304959606308271	-0.304959606308271	-0.304959606308271	-0.304959606308271	-0.304959606308271	-0.304959606308271	-0.304959606308271	-0.304959606308271	5.34851295747404	-0.304959606308271	4.79119929956945	-0.304959606308271	-0.304959606308271	-0.304959606308271	-0.304959606308271	-0.304959606308271	-0.304959606308271	-0.304959606308271	-0.304959606308271	-0.304959606308271	-0.304959606308271	-0.304959606308271	-0.304959606308271	-0.304959606308271	-0.304959606308271	3.34028758217724	-0.304959606308271	-0.304959606308271	-0.304959606308271	3.19445413784341	-0.304959606308271	-0.304959606308271	-0.304959606308271	-0.304959606308271	-0.304959606308271	-0.304959606308271	-0.304959606308271	-0.304959606308271	-0.304959606308271	-0.304959606308271	-0.304959606308271	-0.304959606308271	-0.304959606308271	-0.304959606308271	-0.304959606308271	-0.304959606308271	-0.304959606308271	-0.304959606308271	-0.304959606308271	-0.304959606308271	-0.304959606308271	-0.304959606308271	-0.304959606308271	-0.304959606308271	-0.304959606308271	-0.304959606308271	-0.304959606308271	-0.304959606308271	-0.304959606308271	-0.304959606308271	-0.304959606308271	-0.304959606308271	-0.304959606308271	-0.304959606308271	-0.304959606308271	-0.304959606308271	-0.304959606308271	-0.304959606308271	-0.304959606308271	-0.304959606308271	-0.304959606308271	-0.304959606308271	-0.304959606308271	-0.304959606308271	-0.304959606308271	-0.304959606308271	-0.304959606308271	-0.304959606308271	-0.304959606308271	-0.304959606308271	-0.304959606308271	-0.304959606308271	-0.304959606308271	-0.304959606308271	-0.304959606308271	-0.304959606308271	-0.304959606308271	-0.304959606308271	-0.304959606308271	-0.304959606308271	-0.304959606308271	-0.304959606308271	-0.304959606308271	-0.304959606308271	-0.304959606308271	-0.304959606308271	-0.304959606308271	-0.304959606308271	-0.304959606308271	-0.304959606308271	-0.304959606308271	-0.304959606308271	-0.304959606308271	-0.304959606308271	-0.304959606308271	-0.304959606308271	-0.304959606308271	4.0106698004906	-0.304959606308271	-0.304959606308271	-0.304959606308271	-0.304959606308271	-0.304959606308271	-0.304959606308271	-0.304959606308271	-0.304959606308271	-0.304959606308271	-0.304959606308271	-0.304959606308271	-0.304959606308271	-0.304959606308271	3.10401259764197	-0.304959606308271	-0.304959606308271	-0.304959606308271	-0.304959606308271	-0.304959606308271	-0.304959606308271	-0.304959606308271	-0.304959606308271	-0.304959606308271	-0.304959606308271	-0.304959606308271	-0.304959606308271	-0.304959606308271	-0.304959606308271	-0.304959606308271	-0.304959606308271	-0.304959606308271	-0.304959606308271	-0.304959606308271	-0.304959606308271	-0.304959606308271	-0.304959606308271	-0.304959606308271	-0.304959606308271	-0.304959606308271	-0.304959606308271	-0.304959606308271	-0.304959606308271	3.73194246774282	3.07250046185481	-0.304959606308271	-0.304959606308271	-0.304959606308271	-0.304959606308271	-0.304959606308271	-0.304959606308271	-0.304959606308271	-0.304959606308271	-0.304959606308271	-0.304959606308271	-0.304959606308271	-0.304959606308271	-0.304959606308271	3.45072690252955	3.38991955459815	-0.304959606308271	-0.304959606308271	-0.304959606308271	-0.304959606308271	-0.304959606308271	-0.304959606308271	-0.304959606308271	-0.304959606308271	-0.304959606308271	-0.304959606308271	-0.304959606308271	-0.304959606308271	-0.304959606308271	-0.304959606308271	-0.304959606308271	-0.304959606308271	-0.304959606308271	-0.304959606308271	-0.304959606308271	-0.304959606308271	-0.304959606308271	-0.304959606308271	-0.304959606308271	-0.304959606308271	-0.304959606308271	-0.304959606308271	-0.304959606308271	-0.304959606308271	-0.304959606308271	-0.304959606308271	-0.304959606308271	-0.304959606308271	-0.304959606308271	-0.304959606308271	-0.304959606308271	-0.304959606308271	1.46772939115002	-0.304959606308271	-0.304959606308271	-0.304959606308271	-0.304959606308271	-0.304959606308271	-0.304959606308271	-0.304959606308271	-0.304959606308271	-0.304959606308271	-0.304959606308271	-0.304959606308271	-0.304959606308271	-0.304959606308271	-0.304959606308271	-0.304959606308271	-0.304959606308271	-0.304959606308271	-0.304959606308271	-0.304959606308271	-0.304959606308271	-0.304959606308271	-0.304959606308271	-0.304959606308271	-0.304959606308271	-0.304959606308271	-0.304959606308271	-0.304959606308271	-0.304959606308271	-0.304959606308271	-0.304959606308271	-0.304959606308271	-0.304959606308271	-0.304959606308271	-0.304959606308271	-0.304959606308271	-0.304959606308271	-0.304959606308271	-0.304959606308271	-0.304959606308271	-0.304959606308271	-0.304959606308271	-0.304959606308271	-0.304959606308271	-0.304959606308271	-0.304959606308271	3.97516868944731	4.05370400646043	-0.304959606308271	-0.304959606308271	-0.304959606308271	-0.304959606308271	-0.304959606308271	4.1331205599582	-0.304959606308271	-0.304959606308271	-0.304959606308271	-0.304959606308271	-0.304959606308271	-0.304959606308271	-0.304959606308271	-0.304959606308271	-0.304959606308271	-0.304959606308271	-0.304959606308271	-0.304959606308271	-0.304959606308271	-0.304959606308271	-0.304959606308271	-0.304959606308271	-0.304959606308271	-0.304959606308271	-0.304959606308271	-0.304959606308271	-0.304959606308271	-0.304959606308271	-0.304959606308271	-0.304959606308271	-0.304959606308271	4.05712296052265	-0.304959606308271	-0.304959606308271	-0.304959606308271	-0.304959606308271	-0.304959606308271	-0.304959606308271	-0.304959606308271	-0.304959606308271	-0.304959606308271	-0.304959606308271	-0.304959606308271	-0.304959606308271	-0.304959606308271	-0.304959606308271	-0.304959606308271	-0.304959606308271	-0.304959606308271	-0.304959606308271	-0.304959606308271	-0.304959606308271	-0.304959606308271	-0.304959606308271	-0.304959606308271	-0.304959606308271	-0.304959606308271	-0.304959606308271	-0.304959606308271	-0.304959606308271	-0.304959606308271	-0.304959606308271	-0.304959606308271	-0.304959606308271	-0.304959606308271	-0.304959606308271	-0.304959606308271	-0.304959606308271	-0.304959606308271	-0.304959606308271	-0.304959606308271	4.38085418561882	-0.304959606308271	-0.304959606308271	-0.304959606308271	-0.304959606308271	-0.304959606308271	-0.304959606308271	-0.304959606308271	-0.304959606308271	-0.304959606308271	-0.304959606308271	-0.304959606308271	-0.304959606308271	-0.304959606308271	-0.304959606308271	-0.304959606308271	-0.304959606308271	-0.304959606308271	-0.304959606308271	-0.304959606308271	-0.304959606308271	-0.304959606308271	-0.304959606308271	-0.304959606308271	-0.304959606308271	-0.304959606308271	-0.304959606308271	-0.304959606308271	-0.304959606308271	-0.304959606308271	-0.304959606308271	-0.304959606308271	-0.304959606308271	-0.304959606308271	-0.304959606308271	-0.304959606308271	-0.304959606308271	-0.304959606308271	-0.304959606308271	-0.304959606308271	-0.304959606308271	4.09341612527729	5.55591866553741	-0.304959606308271	-0.304959606308271	-0.304959606308271	-0.304959606308271	-0.304959606308271	-0.304959606308271	-0.304959606308271	-0.304959606308271	-0.304959606308271	-0.304959606308271	-0.304959606308271	-0.304959606308271	-0.304959606308271	-0.304959606308271	-0.304959606308271	-0.304959606308271	-0.304959606308271	-0.304959606308271	-0.304959606308271	-0.304959606308271	3.16253912584375	4.10963479914803	-0.304959606308271	-0.304959606308271	-0.304959606308271	-0.304959606308271	-0.304959606308271	-0.304959606308271	-0.304959606308271	3.27373526621534	4.0131730020586	-0.304959606308271	-0.304959606308271	-0.304959606308271	-0.304959606308271	-0.304959606308271	3.36405590843427	2.88419235693122	-0.304959606308271	-0.304959606308271	-0.304959606308271	-0.304959606308271	-0.304959606308271	-0.304959606308271	-0.304959606308271	-0.304959606308271	-0.304959606308271	-0.304959606308271	-0.304959606308271	-0.304959606308271	-0.304959606308271	3.39805160742208	-0.304959606308271	-0.304959606308271	-0.304959606308271	-0.304959606308271	-0.304959606308271	-0.304959606308271	3.21143874532459	2.83035298664192	-0.304959606308271	-0.304959606308271	-0.304959606308271	-0.304959606308271	2.96804617692907	-0.304959606308271	-0.304959606308271	-0.304959606308271	-0.304959606308271	-0.304959606308271	-0.304959606308271	-0.304959606308271	-0.304959606308271	-0.304959606308271	-0.304959606308271	-0.304959606308271	-0.304959606308271	-0.304959606308271	-0.304959606308271	-0.304959606308271	-0.304959606308271	-0.304959606308271	-0.304959606308271	-0.304959606308271	-0.304959606308271	-0.304959606308271	-0.304959606308271	-0.304959606308271	-0.304959606308271	-0.304959606308271	-0.304959606308271	-0.304959606308271	-0.304959606308271	-0.304959606308271	-0.304959606308271	-0.304959606308271	-0.304959606308271	-0.304959606308271	-0.304959606308271	-0.304959606308271	-0.304959606308271	-0.304959606308271	-0.304959606308271	-0.304959606308271	-0.304959606308271	-0.304959606308271	-0.304959606308271	-0.304959606308271	-0.304959606308271	-0.304959606308271	5.42566087052827	-0.304959606308271	4.80380863866139	-0.304959606308271	-0.304959606308271	-0.304959606308271	-0.304959606308271	-0.304959606308271	-0.304959606308271	-0.304959606308271	-0.304959606308271	3.08626566637604	-0.304959606308271	-0.304959606308271	-0.304959606308271	-0.304959606308271	-0.304959606308271	-0.304959606308271	-0.304959606308271	-0.304959606308271	-0.304959606308271	-0.304959606308271	-0.304959606308271	-0.304959606308271	-0.304959606308271	-0.304959606308271	-0.304959606308271	-0.304959606308271	-0.304959606308271	-0.304959606308271	-0.304959606308271	-0.304959606308271	-0.304959606308271	-0.304959606308271	-0.304959606308271	-0.304959606308271	-0.304959606308271	-0.304959606308271	-0.304959606308271	-0.304959606308271	-0.304959606308271	3.18781413392308	-0.304959606308271	-0.304959606308271	-0.304959606308271	-0.304959606308271	-0.304959606308271	-0.304959606308271	-0.304959606308271	-0.304959606308271	-0.304959606308271	-0.304959606308271	-0.304959606308271	-0.304959606308271	-0.304959606308271	-0.304959606308271	-0.304959606308271	-0.304959606308271	-0.304959606308271	-0.304959606308271	-0.304959606308271	-0.304959606308271	-0.304959606308271	-0.304959606308271	-0.304959606308271	-0.304959606308271	-0.304959606308271	-0.304959606308271	-0.304959606308271	-0.304959606308271	-0.304959606308271	-0.304959606308271	-0.304959606308271	-0.304959606308271	-0.304959606308271	-0.304959606308271	-0.304959606308271	-0.304959606308271	-0.304959606308271	-0.304959606308271	-0.304959606308271	-0.304959606308271	-0.304959606308271	2.19836153561004	1.75005211481256	-0.304959606308271	-0.304959606308271	-0.304959606308271	1.56738491602785	-0.304959606308271	-0.304959606308271	-0.304959606308271	-0.304959606308271	-0.304959606308271	-0.304959606308271	-0.304959606308271	-0.304959606308271	-0.304959606308271	-0.304959606308271	-0.304959606308271	-0.304959606308271	-0.304959606308271	-0.304959606308271	2.67340773078551	-0.304959606308271	2.52951627422679	1.92057660824101	-0.304959606308271	-0.304959606308271	2.5899101816233	2.34855382236922	3.27535186235242	-0.304959606308271	-0.304959606308271	-0.304959606308271	-0.304959606308271	-0.304959606308271	-0.304959606308271	-0.304959606308271	-0.304959606308271	-0.304959606308271	-0.304959606308271	-0.304959606308271	-0.304959606308271	-0.304959606308271	-0.304959606308271	-0.304959606308271	-0.304959606308271	-0.304959606308271	-0.304959606308271	-0.304959606308271	-0.304959606308271	-0.304959606308271	-0.304959606308271	-0.304959606308271	-0.304959606308271	-0.304959606308271	-0.304959606308271	-0.304959606308271	-0.304959606308271	-0.304959606308271	-0.304959606308271	-0.304959606308271	-0.304959606308271	-0.304959606308271	-0.304959606308271	-0.304959606308271	-0.304959606308271	-0.304959606308271	-0.304959606308271	-0.304959606308271	-0.304959606308271	-0.304959606308271	-0.304959606308271	-0.304959606308271	3.41502808290097	-0.304959606308271	3.61972203455342	-0.304959606308271	-0.304959606308271	-0.304959606308271	-0.304959606308271	-0.304959606308271	-0.304959606308271	-0.304959606308271	-0.304959606308271	-0.304959606308271	-0.304959606308271	-0.304959606308271	-0.304959606308271	-0.304959606308271	-0.304959606308271	-0.304959606308271	-0.304959606308271	-0.304959606308271	-0.304959606308271	-0.304959606308271	-0.304959606308271	-0.304959606308271	-0.304959606308271	3.9858276775621	-0.304959606308271	3.29925463008306	3.41561667064923	-0.304959606308271	-0.304959606308271	-0.304959606308271	3.71706325004622	-0.304959606308271	-0.304959606308271	-0.304959606308271	-0.304959606308271	-0.304959606308271	-0.304959606308271	5.41373924128074	3.73051982808425	4.60419908249029	-0.304959606308271	-0.304959606308271	-0.304959606308271	-0.304959606308271	-0.304959606308271	-0.304959606308271	-0.304959606308271	-0.304959606308271	-0.304959606308271	-0.304959606308271	-0.304959606308271	-0.304959606308271	-0.304959606308271	-0.304959606308271	-0.304959606308271	-0.304959606308271	-0.304959606308271	-0.304959606308271	-0.304959606308271	-0.304959606308271	-0.304959606308271	-0.304959606308271	-0.304959606308271	-0.304959606308271	-0.304959606308271	-0.304959606308271	-0.304959606308271	-0.304959606308271	-0.304959606308271	-0.304959606308271	-0.304959606308271	-0.304959606308271	-0.304959606308271	-0.304959606308271	-0.304959606308271	-0.304959606308271	-0.304959606308271	-0.304959606308271	-0.304959606308271	-0.304959606308271	-0.304959606308271	-0.304959606308271	-0.304959606308271	-0.304959606308271	-0.304959606308271	-0.304959606308271	-0.304959606308271	-0.304959606308271	-0.304959606308271	-0.304959606308271	-0.304959606308271	-0.304959606308271	-0.304959606308271	-0.304959606308271	-0.304959606308271	-0.304959606308271	-0.304959606308271	-0.304959606308271	-0.304959606308271	3.39572397337442	-0.304959606308271	-0.304959606308271	-0.304959606308271	-0.304959606308271	-0.304959606308271	-0.304959606308271	-0.304959606308271	-0.304959606308271	-0.304959606308271	-0.304959606308271	-0.304959606308271	3.38702517223958	-0.304959606308271	-0.304959606308271	-0.304959606308271	-0.304959606308271	-0.304959606308271	-0.304959606308271	-0.304959606308271	-0.304959606308271	-0.304959606308271	-0.304959606308271	-0.304959606308271	-0.304959606308271	-0.304959606308271	-0.304959606308271	-0.304959606308271	-0.304959606308271	-0.304959606308271	-0.304959606308271	-0.304959606308271	-0.304959606308271	-0.304959606308271	-0.304959606308271	-0.304959606308271	-0.304959606308271	-0.304959606308271	-0.304959606308271	3.72696837720151	-0.304959606308271	-0.304959606308271	3.55375407945403	-0.304959606308271	-0.304959606308271	-0.304959606308271	-0.304959606308271	3.03240708201513	-0.304959606308271	-0.304959606308271	2.90977334976106	-0.304959606308271	-0.304959606308271	-0.304959606308271	-0.304959606308271	3.37722305351168	-0.304959606308271	-0.304959606308271	-0.304959606308271	-0.304959606308271	-0.304959606308271	-0.304959606308271	-0.304959606308271	-0.304959606308271	2.72327562536447	-0.304959606308271	-0.304959606308271	-0.304959606308271	-0.304959606308271	-0.304959606308271	-0.304959606308271	-0.304959606308271	-0.304959606308271	-0.304959606308271	-0.304959606308271	-0.304959606308271	-0.304959606308271	-0.304959606308271	-0.304959606308271	-0.304959606308271	-0.304959606308271	-0.304959606308271	-0.304959606308271	-0.304959606308271	3.83003165161269	-0.304959606308271	-0.304959606308271	3.30363976011107	4.09603640588753	-0.304959606308271	-0.304959606308271	-0.304959606308271	-0.304959606308271	-0.304959606308271	-0.304959606308271	-0.304959606308271	-0.304959606308271	-0.304959606308271	-0.304959606308271	-0.304959606308271	-0.304959606308271	-0.304959606308271	-0.304959606308271	-0.304959606308271	-0.304959606308271	-0.304959606308271	-0.304959606308271	-0.304959606308271	-0.304959606308271	-0.304959606308271	-0.304959606308271	-0.304959606308271	-0.304959606308271	-0.304959606308271	-0.304959606308271	-0.304959606308271	-0.304959606308271	-0.304959606308271	-0.304959606308271	3.31355096807455	-0.304959606308271	-0.304959606308271	-0.304959606308271	-0.304959606308271	-0.304959606308271	-0.304959606308271	-0.304959606308271	-0.304959606308271	-0.304959606308271	-0.304959606308271	-0.304959606308271	-0.304959606308271	-0.304959606308271	-0.304959606308271	-0.304959606308271	-0.304959606308271	-0.304959606308271	-0.304959606308271	-0.304959606308271	-0.304959606308271	-0.304959606308271	-0.304959606308271	-0.304959606308271	-0.304959606308271	-0.304959606308271	-0.304959606308271	-0.304959606308271	-0.304959606308271	-0.304959606308271	-0.304959606308271	-0.304959606308271	-0.304959606308271	3.20833674368928	-0.304959606308271	-0.304959606308271	-0.304959606308271	-0.304959606308271	-0.304959606308271	-0.304959606308271	3.64725861968867	-0.304959606308271	-0.304959606308271	-0.304959606308271	-0.304959606308271	-0.304959606308271	-0.304959606308271	-0.304959606308271	-0.304959606308271	2.79478222203456	3.4694826496888	3.23805893457178	-0.304959606308271	-0.304959606308271	-0.304959606308271	3.3459147032268	2.86355888345686	-0.304959606308271	-0.304959606308271	-0.304959606308271	-0.304959606308271	-0.304959606308271	-0.304959606308271	-0.304959606308271	4.10041192417073	-0.304959606308271	-0.304959606308271	-0.304959606308271	-0.304959606308271	-0.304959606308271	-0.304959606308271	-0.304959606308271	-0.304959606308271	-0.304959606308271	-0.304959606308271	-0.304959606308271	-0.304959606308271	-0.304959606308271	-0.304959606308271	-0.304959606308271	-0.304959606308271	-0.304959606308271	-0.304959606308271	-0.304959606308271	-0.304959606308271	-0.304959606308271	-0.304959606308271	-0.304959606308271	-0.304959606308271	-0.304959606308271	-0.304959606308271	-0.304959606308271	-0.304959606308271	-0.304959606308271	-0.304959606308271	-0.304959606308271	-0.304959606308271	-0.304959606308271	-0.304959606308271	-0.304959606308271	-0.304959606308271	-0.304959606308271	2.96496670109328	-0.304959606308271	2.89336597782582	-0.304959606308271	-0.304959606308271	-0.304959606308271	-0.304959606308271	-0.304959606308271	-0.304959606308271	-0.304959606308271	-0.304959606308271	-0.304959606308271	-0.304959606308271	-0.304959606308271	-0.304959606308271	-0.304959606308271	-0.304959606308271	-0.304959606308271	-0.304959606308271	-0.304959606308271	-0.304959606308271	-0.304959606308271	-0.304959606308271	-0.304959606308271	-0.304959606308271	-0.304959606308271	-0.304959606308271	-0.304959606308271	-0.304959606308271	-0.304959606308271	-0.304959606308271	-0.304959606308271	-0.304959606308271	-0.304959606308271	-0.304959606308271	2.75818880558578	-0.304959606308271	-0.304959606308271	-0.304959606308271	-0.304959606308271	-0.304959606308271	-0.304959606308271	-0.304959606308271	-0.304959606308271	-0.304959606308271	-0.304959606308271	-0.304959606308271	-0.304959606308271	-0.304959606308271	-0.304959606308271	-0.304959606308271	-0.304959606308271	-0.304959606308271	-0.304959606308271	-0.304959606308271	-0.304959606308271	-0.304959606308271	-0.304959606308271	-0.304959606308271	-0.304959606308271	-0.304959606308271	-0.304959606308271	-0.304959606308271	-0.304959606308271	-0.304959606308271	-0.304959606308271	-0.304959606308271	-0.304959606308271	-0.304959606308271	-0.304959606308271	-0.304959606308271	-0.304959606308271	-0.304959606308271	-0.304959606308271	-0.304959606308271	-0.304959606308271	-0.304959606308271	-0.304959606308271	-0.304959606308271	-0.304959606308271	-0.304959606308271	-0.304959606308271	-0.304959606308271	-0.304959606308271	2.90133599354426	-0.304959606308271	-0.304959606308271	-0.304959606308271	-0.304959606308271	-0.304959606308271	-0.304959606308271	-0.304959606308271	-0.304959606308271	-0.304959606308271	-0.304959606308271	-0.304959606308271	-0.304959606308271	-0.304959606308271	-0.304959606308271	-0.304959606308271	-0.304959606308271	-0.304959606308271	-0.304959606308271	2.51452633236187	-0.304959606308271	-0.304959606308271	-0.304959606308271	-0.304959606308271	-0.304959606308271	-0.304959606308271	-0.304959606308271	-0.304959606308271	-0.304959606308271	-0.304959606308271	-0.304959606308271	-0.304959606308271	-0.304959606308271	-0.304959606308271	-0.304959606308271	-0.304959606308271	-0.304959606308271	-0.304959606308271	-0.304959606308271	-0.304959606308271	-0.304959606308271	-0.304959606308271	-0.304959606308271	-0.304959606308271	-0.304959606308271	-0.304959606308271	-0.304959606308271	-0.304959606308271	-0.304959606308271	-0.304959606308271	-0.304959606308271	-0.304959606308271	-0.304959606308271	-0.304959606308271	-0.304959606308271	-0.304959606308271	-0.304959606308271	-0.304959606308271	-0.304959606308271	-0.304959606308271	-0.304959606308271	-0.304959606308271	-0.304959606308271	-0.304959606308271	-0.304959606308271	-0.304959606308271	2.51484347283445	-0.304959606308271	-0.304959606308271	-0.304959606308271	-0.304959606308271	-0.304959606308271	-0.304959606308271	-0.304959606308271	-0.304959606308271	-0.304959606308271	-0.304959606308271	-0.304959606308271	-0.304959606308271	-0.304959606308271	-0.304959606308271	-0.304959606308271	-0.304959606308271	1.55771523869203	-0.304959606308271	-0.304959606308271	-0.304959606308271	-0.304959606308271	-0.304959606308271	4.1331205599582	-0.304959606308271	-0.304959606308271	-0.304959606308271	-0.304959606308271	-0.304959606308271	-0.304959606308271	-0.304959606308271	-0.304959606308271	-0.304959606308271	-0.304959606308271	-0.304959606308271	-0.304959606308271	4.81904533059441	-0.304959606308271	5.47489686384616	3.65064765587642	3.15953387793285	-0.304959606308271	-0.304959606308271	-0.304959606308271	-0.304959606308271	-0.304959606308271	3.6649561156141	-0.304959606308271	2.61328912854741	-0.304959606308271	2.86930633794252	3.41738371926885	-0.304959606308271	-0.304959606308271	-0.304959606308271	-0.304959606308271	3.14063642026432	3.23963909509523	-0.304959606308271	4.1966421052565	-0.304959606308271	-0.304959606308271	-0.304959606308271	-0.304959606308271	-0.304959606308271	-0.304959606308271	-0.304959606308271	-0.304959606308271	-0.304959606308271	-0.304959606308271	-0.304959606308271	-0.304959606308271	-0.304959606308271	-0.304959606308271	-0.304959606308271	3.20782034653058	-0.304959606308271	-0.304959606308271	-0.304959606308271	-0.304959606308271	-0.304959606308271	-0.304959606308271	-0.304959606308271	-0.304959606308271	-0.304959606308271	-0.304959606308271	-0.304959606308271	-0.304959606308271	-0.304959606308271	-0.304959606308271	-0.304959606308271	-0.304959606308271	-0.304959606308271	-0.304959606308271	-0.304959606308271	-0.304959606308271	3.02415005383213	-0.304959606308271	-0.304959606308271	-0.304959606308271	-0.304959606308271	-0.304959606308271	-0.304959606308271	-0.304959606308271	-0.304959606308271	-0.304959606308271	-0.304959606308271	-0.304959606308271	-0.304959606308271	-0.304959606308271	-0.304959606308271	-0.304959606308271	-0.304959606308271	-0.304959606308271	-0.304959606308271	-0.304959606308271	-0.304959606308271	-0.304959606308271	-0.304959606308271	-0.304959606308271	-0.304959606308271	-0.304959606308271	-0.304959606308271	-0.304959606308271	-0.304959606308271	-0.304959606308271	-0.304959606308271	-0.304959606308271	1.7933535406492	-0.304959606308271	-0.304959606308271	-0.304959606308271	-0.304959606308271	-0.304959606308271	-0.304959606308271	-0.304959606308271	-0.304959606308271	-0.304959606308271	-0.304959606308271	-0.304959606308271	-0.304959606308271	4.95820129643504	4.0747469638943	2.46567756692149	-0.304959606308271	-0.304959606308271	2.91146675273915	2.53401494284503	-0.304959606308271	-0.304959606308271	-0.304959606308271	-0.304959606308271	-0.304959606308271	-0.304959606308271	-0.304959606308271	-0.304959606308271	-0.304959606308271	-0.304959606308271	-0.304959606308271	-0.304959606308271	-0.304959606308271	-0.304959606308271	-0.304959606308271	-0.304959606308271	-0.304959606308271	-0.304959606308271	4.5489515022261	-0.304959606308271	-0.304959606308271	-0.304959606308271	-0.304959606308271	-0.304959606308271	3.0041574916474	-0.304959606308271	-0.304959606308271	-0.304959606308271	-0.304959606308271	-0.304959606308271	4.20033879378989	-0.304959606308271	-0.304959606308271	-0.304959606308271	-0.304959606308271	-0.304959606308271	-0.304959606308271	-0.304959606308271	2.777328903385	-0.304959606308271	-0.304959606308271	-0.304959606308271	-0.304959606308271	-0.304959606308271	-0.304959606308271	-0.304959606308271	-0.304959606308271	-0.304959606308271	-0.304959606308271	-0.304959606308271	-0.304959606308271	-0.304959606308271	-0.304959606308271	-0.304959606308271	-0.304959606308271	-0.304959606308271	-0.304959606308271	3.29269967318386	-0.304959606308271	3.31134311009231	-0.304959606308271	-0.304959606308271	-0.304959606308271	-0.304959606308271	-0.304959606308271	4.006505521048	3.52329554818841	-0.304959606308271	-0.304959606308271	-0.304959606308271	-0.304959606308271	-0.304959606308271	-0.304959606308271	-0.304959606308271	-0.304959606308271	-0.304959606308271	-0.304959606308271	-0.304959606308271	4.11271946795323	2.91358629988282	-0.304959606308271	-0.304959606308271	3.03747568907601	2.68273271480094	-0.304959606308271	-0.304959606308271	-0.304959606308271	-0.304959606308271	-0.304959606308271	-0.304959606308271	-0.304959606308271	-0.304959606308271	-0.304959606308271	-0.304959606308271	-0.304959606308271	2.58220777379371	-0.304959606308271	2.97157351780401	-0.304959606308271	-0.304959606308271	-0.304959606308271	-0.304959606308271	-0.304959606308271	-0.304959606308271	3.08817422706488	-0.304959606308271	-0.304959606308271	-0.304959606308271	-0.304959606308271	-0.304959606308271	-0.304959606308271	-0.304959606308271	-0.304959606308271	-0.304959606308271	-0.304959606308271	-0.304959606308271	-0.304959606308271	-0.304959606308271	-0.304959606308271	-0.304959606308271	-0.304959606308271	-0.304959606308271	-0.304959606308271	-0.304959606308271	-0.304959606308271	-0.304959606308271	-0.304959606308271	-0.304959606308271	-0.304959606308271	-0.304959606308271	-0.304959606308271	-0.304959606308271	-0.304959606308271	-0.304959606308271	-0.304959606308271	-0.304959606308271	-0.304959606308271	-0.304959606308271	-0.304959606308271	-0.304959606308271	-0.304959606308271	-0.304959606308271	-0.304959606308271	2.31752527003144	-0.304959606308271	-0.304959606308271	-0.304959606308271	-0.304959606308271	-0.304959606308271	-0.304959606308271	-0.304959606308271	-0.304959606308271	-0.304959606308271	-0.304959606308271	-0.304959606308271	-0.304959606308271	-0.304959606308271	3.18730454583784	3.95929835362028	2.48660778293962	-0.304959606308271	-0.304959606308271	-0.304959606308271	-0.304959606308271	-0.304959606308271	-0.304959606308271	-0.304959606308271	2.11916174925577	-0.304959606308271	3.09343525387246	-0.304959606308271	2.71698804582463	-0.304959606308271	-0.304959606308271	-0.304959606308271	2.98309626347286	2.8574264565338	-0.304959606308271	-0.304959606308271	-0.304959606308271	-0.304959606308271	-0.304959606308271	-0.304959606308271	-0.304959606308271	-0.304959606308271	1.68652170242328	-0.304959606308271	-0.304959606308271	-0.304959606308271	-0.304959606308271	-0.304959606308271	-0.304959606308271	-0.304959606308271	-0.304959606308271	-0.304959606308271	-0.304959606308271	-0.304959606308271	-0.304959606308271	-0.304959606308271	-0.304959606308271	-0.304959606308271	-0.304959606308271	-0.304959606308271	-0.304959606308271	-0.304959606308271	-0.304959606308271	-0.304959606308271	-0.304959606308271	-0.304959606308271	-0.304959606308271	-0.304959606308271	-0.304959606308271	-0.304959606308271	-0.304959606308271	-0.304959606308271	-0.304959606308271	-0.304959606308271	-0.304959606308271	-0.304959606308271	-0.304959606308271	-0.304959606308271	-0.304959606308271	-0.304959606308271	-0.304959606308271	-0.304959606308271	-0.304959606308271	-0.304959606308271	-0.304959606308271	-0.304959606308271	5.0625320525587	-0.304959606308271	4.03670542321224	-0.304959606308271	-0.304959606308271	-0.304959606308271	-0.304959606308271	-0.304959606308271	4.33855133206432	3.74050312770582	-0.304959606308271	-0.304959606308271	-0.304959606308271	-0.304959606308271	-0.304959606308271	3.02873163090369	-0.304959606308271	-0.304959606308271	-0.304959606308271	-0.304959606308271	-0.304959606308271	-0.304959606308271	-0.304959606308271	-0.304959606308271	-0.304959606308271	-0.304959606308271	-0.304959606308271	-0.304959606308271	-0.304959606308271	6.07566194394406	-0.304959606308271	4.10919455690472	-0.304959606308271	-0.304959606308271	-0.304959606308271	-0.304959606308271	-0.304959606308271	-0.304959606308271	-0.304959606308271	-0.304959606308271	-0.304959606308271	-0.304959606308271	-0.304959606308271	-0.304959606308271	-0.304959606308271	-0.304959606308271	-0.304959606308271	-0.304959606308271	-0.304959606308271	-0.304959606308271	-0.304959606308271	-0.304959606308271	-0.304959606308271	-0.304959606308271	-0.304959606308271	-0.304959606308271	-0.304959606308271	-0.304959606308271	-0.304959606308271	-0.304959606308271	-0.304959606308271	-0.304959606308271	-0.304959606308271	-0.304959606308271	-0.304959606308271	-0.304959606308271	-0.304959606308271	-0.304959606308271	-0.304959606308271	-0.304959606308271	-0.304959606308271	-0.304959606308271	-0.304959606308271	-0.304959606308271	-0.304959606308271	-0.304959606308271	-0.304959606308271	-0.304959606308271	-0.304959606308271	-0.304959606308271	-0.304959606308271	-0.304959606308271	-0.304959606308271	-0.304959606308271	-0.304959606308271	-0.304959606308271	-0.304959606308271	-0.304959606308271	-0.304959606308271	-0.304959606308271	-0.304959606308271	5.2315731836812	-0.304959606308271	-0.304959606308271	-0.304959606308271	-0.304959606308271	4.62489308447851	3.77956121570821	4.65282909379926	4.31479658915972	-0.304959606308271	-0.304959606308271	-0.304959606308271	-0.304959606308271	-0.304959606308271	-0.304959606308271	-0.304959606308271	-0.304959606308271	-0.304959606308271	-0.304959606308271	-0.304959606308271	-0.304959606308271	-0.304959606308271	-0.304959606308271	-0.304959606308271	-0.304959606308271	-0.304959606308271	-0.304959606308271	-0.304959606308271	-0.304959606308271	-0.304959606308271	-0.304959606308271	-0.304959606308271	-0.304959606308271	-0.304959606308271	4.34353809582775	-0.304959606308271	-0.304959606308271	-0.304959606308271	-0.304959606308271	-0.304959606308271	-0.304959606308271	-0.304959606308271	-0.304959606308271	-0.304959606308271	-0.304959606308271	-0.304959606308271	-0.304959606308271	-0.304959606308271	-0.304959606308271	-0.304959606308271	-0.304959606308271	-0.304959606308271	-0.304959606308271	-0.304959606308271	-0.304959606308271	-0.304959606308271	-0.304959606308271	-0.304959606308271	-0.304959606308271	-0.304959606308271	-0.304959606308271	-0.304959606308271	-0.304959606308271	-0.304959606308271	-0.304959606308271	-0.304959606308271	-0.304959606308271	-0.304959606308271	-0.304959606308271	3.75992170362317	-0.304959606308271	-0.304959606308271	-0.304959606308271	-0.304959606308271	2.96716566611892	-0.304959606308271	-0.304959606308271	-0.304959606308271	-0.304959606308271	-0.304959606308271	-0.304959606308271	-0.304959606308271	-0.304959606308271	-0.304959606308271	3.71424369619078	-0.304959606308271	-0.304959606308271	-0.304959606308271	-0.304959606308271	-0.304959606308271	-0.304959606308271	-0.304959606308271	-0.304959606308271	-0.304959606308271	-0.304959606308271	-0.304959606308271	-0.304959606308271	-0.304959606308271	-0.304959606308271	-0.304959606308271	-0.304959606308271	-0.304959606308271	-0.304959606308271	-0.304959606308271	-0.304959606308271	-0.304959606308271	-0.304959606308271	-0.304959606308271	-0.304959606308271	-0.304959606308271	-0.304959606308271	-0.304959606308271	-0.304959606308271	-0.304959606308271	-0.304959606308271	-0.304959606308271	-0.304959606308271	-0.304959606308271	-0.304959606308271	-0.304959606308271	-0.304959606308271	-0.304959606308271	-0.304959606308271	3.31576190617816	-0.304959606308271	-0.304959606308271	-0.304959606308271	-0.304959606308271	2.61192256302452	-0.304959606308271	-0.304959606308271	-0.304959606308271	-0.304959606308271	-0.304959606308271	-0.304959606308271	-0.304959606308271	-0.304959606308271	-0.304959606308271	-0.304959606308271	-0.304959606308271	-0.304959606308271	-0.304959606308271	-0.304959606308271	-0.304959606308271	-0.304959606308271	-0.304959606308271	-0.304959606308271	-0.304959606308271	-0.304959606308271	-0.304959606308271	-0.304959606308271	-0.304959606308271	-0.304959606308271	-0.304959606308271	-0.304959606308271	-0.304959606308271	-0.304959606308271	3.79130545146729	-0.304959606308271	-0.304959606308271	-0.304959606308271	4.06569865884615	-0.304959606308271	-0.304959606308271	-0.304959606308271	-0.304959606308271	-0.304959606308271	-0.304959606308271	-0.304959606308271	-0.304959606308271	-0.304959606308271	-0.304959606308271	-0.304959606308271	-0.304959606308271	-0.304959606308271	-0.304959606308271	-0.304959606308271	-0.304959606308271	-0.304959606308271	-0.304959606308271	-0.304959606308271	-0.304959606308271	-0.304959606308271	-0.304959606308271	-0.304959606308271	-0.304959606308271	-0.304959606308271	-0.304959606308271	-0.304959606308271	-0.304959606308271	-0.304959606308271	-0.304959606308271	-0.304959606308271	-0.304959606308271	-0.304959606308271	-0.304959606308271	-0.304959606308271	-0.304959606308271	-0.304959606308271	-0.304959606308271	-0.304959606308271	-0.304959606308271	-0.304959606308271	-0.304959606308271	-0.304959606308271	-0.304959606308271	4.60305580441432	4.46200189335501	-0.304959606308271	-0.304959606308271	-0.304959606308271	3.24544674476099	-0.304959606308271	-0.304959606308271	-0.304959606308271	-0.304959606308271	-0.304959606308271	-0.304959606308271	-0.304959606308271	-0.304959606308271	-0.304959606308271	-0.304959606308271	-0.304959606308271	-0.304959606308271	-0.304959606308271	-0.304959606308271	-0.304959606308271	-0.304959606308271	-0.304959606308271	-0.304959606308271	-0.304959606308271	-0.304959606308271	-0.304959606308271	-0.304959606308271	-0.304959606308271	-0.304959606308271	-0.304959606308271	-0.304959606308271	-0.304959606308271	-0.304959606308271	-0.304959606308271	-0.304959606308271	-0.304959606308271	-0.304959606308271	-0.304959606308271	-0.304959606308271	-0.304959606308271	-0.304959606308271	-0.304959606308271	-0.304959606308271	-0.304959606308271	-0.304959606308271	-0.304959606308271	-0.304959606308271	-0.304959606308271	-0.304959606308271	-0.304959606308271	-0.304959606308271	-0.304959606308271	-0.304959606308271	-0.304959606308271	-0.304959606308271	-0.304959606308271	3.90385804357074	-0.304959606308271	-0.304959606308271	-0.304959606308271	-0.304959606308271	-0.304959606308271	-0.304959606308271	-0.304959606308271	-0.304959606308271	-0.304959606308271	-0.304959606308271	-0.304959606308271	-0.304959606308271	-0.304959606308271	-0.304959606308271	-0.304959606308271	-0.304959606308271	3.86963572720117	-0.304959606308271	-0.304959606308271	-0.304959606308271	-0.304959606308271	-0.304959606308271	-0.304959606308271	-0.304959606308271	-0.304959606308271	-0.304959606308271	-0.304959606308271	-0.304959606308271	-0.304959606308271	-0.304959606308271	-0.304959606308271	-0.304959606308271	-0.304959606308271	-0.304959606308271	-0.304959606308271	-0.304959606308271	-0.304959606308271	-0.304959606308271	-0.304959606308271	-0.304959606308271	-0.304959606308271	-0.304959606308271	-0.304959606308271	-0.304959606308271	-0.304959606308271	-0.304959606308271	-0.304959606308271	-0.304959606308271	-0.304959606308271	-0.304959606308271	-0.304959606308271	-0.304959606308271	-0.304959606308271	-0.304959606308271	-0.304959606308271	3.86578855939831	-0.304959606308271	-0.304959606308271	-0.304959606308271	-0.304959606308271	-0.304959606308271	3.63847877724825	-0.304959606308271	-0.304959606308271	-0.304959606308271	-0.304959606308271	-0.304959606308271	4.29717512750262	-0.304959606308271	-0.304959606308271	-0.304959606308271	-0.304959606308271	-0.304959606308271	-0.304959606308271	-0.304959606308271	-0.304959606308271	-0.304959606308271	-0.304959606308271	-0.304959606308271	-0.304959606308271	-0.304959606308271	-0.304959606308271	-0.304959606308271	-0.304959606308271	-0.304959606308271	-0.304959606308271	-0.304959606308271	-0.304959606308271	-0.304959606308271	-0.304959606308271	-0.304959606308271	-0.304959606308271	-0.304959606308271	-0.304959606308271	-0.304959606308271	-0.304959606308271	-0.304959606308271	-0.304959606308271	-0.304959606308271	-0.304959606308271	-0.304959606308271	-0.304959606308271	3.50827399516169	-0.304959606308271	-0.304959606308271	-0.304959606308271	-0.304959606308271	-0.304959606308271	-0.304959606308271	-0.304959606308271	-0.304959606308271	-0.304959606308271	-0.304959606308271	-0.304959606308271	-0.304959606308271	-0.304959606308271	-0.304959606308271	-0.304959606308271	-0.304959606308271	2.5626522902455	-0.304959606308271	-0.304959606308271	-0.304959606308271	-0.304959606308271	-0.304959606308271	-0.304959606308271	-0.304959606308271	3.36690914664674	-0.304959606308271	-0.304959606308271	-0.304959606308271	-0.304959606308271	-0.304959606308271	3.84972184496537	-0.304959606308271	3.32519292289537	-0.304959606308271	-0.304959606308271	-0.304959606308271	-0.304959606308271	-0.304959606308271	-0.304959606308271	-0.304959606308271	-0.304959606308271	-0.304959606308271	-0.304959606308271	-0.304959606308271	-0.304959606308271	-0.304959606308271	-0.304959606308271	-0.304959606308271	-0.304959606308271	-0.304959606308271	-0.304959606308271	-0.304959606308271	-0.304959606308271	-0.304959606308271	-0.304959606308271	-0.304959606308271	-0.304959606308271	-0.304959606308271	-0.304959606308271	-0.304959606308271	-0.304959606308271	-0.304959606308271	-0.304959606308271	-0.304959606308271	-0.304959606308271	-0.304959606308271	-0.304959606308271	-0.304959606308271	-0.304959606308271	-0.304959606308271	-0.304959606308271	-0.304959606308271	-0.304959606308271	-0.304959606308271	-0.304959606308271	-0.304959606308271	-0.304959606308271	-0.304959606308271	-0.304959606308271	-0.304959606308271	-0.304959606308271	-0.304959606308271	-0.304959606308271	-0.304959606308271	-0.304959606308271	-0.304959606308271	-0.304959606308271	-0.304959606308271	-0.304959606308271	-0.304959606308271	-0.304959606308271	-0.304959606308271	-0.304959606308271	-0.304959606308271	-0.304959606308271	-0.304959606308271	-0.304959606308271	-0.304959606308271	-0.304959606308271	-0.304959606308271	-0.304959606308271	-0.304959606308271	-0.304959606308271	-0.304959606308271	3.943567890831	3.48784046292181	3.04256159250381	-0.304959606308271	-0.304959606308271	3.91725989440765	-0.304959606308271	-0.304959606308271	-0.304959606308271	-0.304959606308271	-0.304959606308271	-0.304959606308271	-0.304959606308271	-0.304959606308271	-0.304959606308271	-0.304959606308271	-0.304959606308271	-0.304959606308271	-0.304959606308271	-0.304959606308271	-0.304959606308271	-0.304959606308271	-0.304959606308271	-0.304959606308271	-0.304959606308271	-0.304959606308271	-0.304959606308271	-0.304959606308271	-0.304959606308271	2.51738339128906	-0.304959606308271	-0.304959606308271	-0.304959606308271	-0.304959606308271	-0.304959606308271	-0.304959606308271	-0.304959606308271	-0.304959606308271	-0.304959606308271	-0.304959606308271	-0.304959606308271	-0.304959606308271	-0.304959606308271	-0.304959606308271	-0.304959606308271	-0.304959606308271	-0.304959606308271	-0.304959606308271	-0.304959606308271	-0.304959606308271	-0.304959606308271	-0.304959606308271	3.36976747424217	-0.304959606308271	-0.304959606308271	-0.304959606308271	-0.304959606308271	-0.304959606308271	-0.304959606308271	-0.304959606308271	-0.304959606308271	-0.304959606308271	-0.304959606308271	-0.304959606308271	-0.304959606308271	-0.304959606308271	-0.304959606308271	-0.304959606308271	-0.304959606308271	-0.304959606308271	3.6038094919132	-0.304959606308271	-0.304959606308271	-0.304959606308271	-0.304959606308271	-0.304959606308271	-0.304959606308271	-0.304959606308271	-0.304959606308271	-0.304959606308271	-0.304959606308271	-0.304959606308271	-0.304959606308271	-0.304959606308271	-0.304959606308271	-0.304959606308271	-0.304959606308271	-0.304959606308271	-0.304959606308271	-0.304959606308271	-0.304959606308271	-0.304959606308271	-0.304959606308271	-0.304959606308271	-0.304959606308271	-0.304959606308271	-0.304959606308271	-0.304959606308271	-0.304959606308271	-0.304959606308271	-0.304959606308271	-0.304959606308271	-0.304959606308271	-0.304959606308271	-0.304959606308271	-0.304959606308271	-0.304959606308271	-0.304959606308271	-0.304959606308271	-0.304959606308271	-0.304959606308271	-0.304959606308271	-0.304959606308271	-0.304959606308271	-0.304959606308271	-0.304959606308271	-0.304959606308271	-0.304959606308271	-0.304959606308271	-0.304959606308271	-0.304959606308271	-0.304959606308271	-0.304959606308271	-0.304959606308271	-0.304959606308271	-0.304959606308271	-0.304959606308271	-0.304959606308271	-0.304959606308271	-0.304959606308271	-0.304959606308271	-0.304959606308271	-0.304959606308271	-0.304959606308271	-0.304959606308271	2.62634167360931	-0.304959606308271	-0.304959606308271	-0.304959606308271	3.71353953246025	-0.304959606308271	3.29269967318386	-0.304959606308271	-0.304959606308271	-0.304959606308271	-0.304959606308271	-0.304959606308271	-0.304959606308271	-0.304959606308271	-0.304959606308271	-0.304959606308271	-0.304959606308271	-0.304959606308271	-0.304959606308271	-0.304959606308271	-0.304959606308271	-0.304959606308271	-0.304959606308271	-0.304959606308271	-0.304959606308271	-0.304959606308271	-0.304959606308271	-0.304959606308271	-0.304959606308271	-0.304959606308271	-0.304959606308271	2.4349118960025	-0.304959606308271	-0.304959606308271	-0.304959606308271	-0.304959606308271	-0.304959606308271	3.4977159342832	-0.304959606308271	-0.304959606308271	-0.304959606308271	-0.304959606308271	-0.304959606308271	-0.304959606308271	-0.304959606308271	-0.304959606308271	-0.304959606308271	-0.304959606308271	-0.304959606308271	-0.304959606308271	-0.304959606308271	-0.304959606308271	-0.304959606308271	-0.304959606308271	-0.304959606308271	-0.304959606308271	-0.304959606308271	-0.304959606308271	-0.304959606308271	-0.304959606308271	-0.304959606308271	-0.304959606308271	-0.304959606308271	-0.304959606308271	2.94272413450279	-0.304959606308271	-0.304959606308271	-0.304959606308271	-0.304959606308271	-0.304959606308271	-0.304959606308271	-0.304959606308271	-0.304959606308271	3.14906169544382	-0.304959606308271	-0.304959606308271	-0.304959606308271	-0.304959606308271	-0.304959606308271	-0.304959606308271	-0.304959606308271	-0.304959606308271	-0.304959606308271	-0.304959606308271	-0.304959606308271	-0.304959606308271	-0.304959606308271	-0.304959606308271	-0.304959606308271	-0.304959606308271	-0.304959606308271	-0.304959606308271	-0.304959606308271	-0.304959606308271	3.94035822654863	-0.304959606308271	-0.304959606308271	-0.304959606308271	-0.304959606308271	-0.304959606308271	-0.304959606308271	-0.304959606308271	-0.304959606308271	-0.304959606308271	-0.304959606308271	-0.304959606308271	-0.304959606308271	-0.304959606308271	-0.304959606308271	-0.304959606308271	3.25872676570219	2.83797825831782	2.99112676411331	2.07953429204067	-0.304959606308271	-0.304959606308271	-0.304959606308271	-0.304959606308271	-0.304959606308271	-0.304959606308271	-0.304959606308271	-0.304959606308271	-0.304959606308271	-0.304959606308271	-0.304959606308271	-0.304959606308271	-0.304959606308271	-0.304959606308271	-0.304959606308271	-0.304959606308271	-0.304959606308271	-0.304959606308271	-0.304959606308271	-0.304959606308271	-0.304959606308271	-0.304959606308271	-0.304959606308271	-0.304959606308271	-0.304959606308271	-0.304959606308271	-0.304959606308271	-0.304959606308271	-0.304959606308271	-0.304959606308271	-0.304959606308271	-0.304959606308271	-0.304959606308271	-0.304959606308271	-0.304959606308271	-0.304959606308271	-0.304959606308271	-0.304959606308271	-0.304959606308271	-0.304959606308271	-0.304959606308271	2.5059927453822	-0.304959606308271	-0.304959606308271	-0.304959606308271	-0.304959606308271	-0.304959606308271	-0.304959606308271	1.10477696987881	-0.304959606308271	-0.304959606308271	-0.304959606308271	-0.304959606308271	-0.304959606308271	-0.304959606308271	-0.304959606308271	-0.304959606308271	-0.304959606308271	-0.304959606308271	-0.304959606308271	-0.304959606308271	-0.304959606308271	-0.304959606308271	3.28345986157825	2.70962754388432	-0.304959606308271	-0.304959606308271	-0.304959606308271	-0.304959606308271	-0.304959606308271	-0.304959606308271	-0.304959606308271	-0.304959606308271	-0.304959606308271	-0.304959606308271	-0.304959606308271	-0.304959606308271	-0.304959606308271	2.82795350809219	-0.304959606308271	-0.304959606308271	-0.304959606308271	-0.304959606308271	-0.304959606308271	-0.304959606308271	-0.304959606308271	-0.304959606308271	-0.304959606308271	-0.304959606308271	-0.304959606308271	-0.304959606308271	-0.304959606308271	-0.304959606308271	-0.304959606308271	-0.304959606308271	-0.304959606308271	-0.304959606308271	-0.304959606308271	-0.304959606308271	-0.304959606308271	-0.304959606308271	-0.304959606308271	-0.304959606308271	-0.304959606308271	-0.304959606308271	-0.304959606308271	-0.304959606308271	-0.304959606308271	-0.304959606308271	-0.304959606308271	-0.304959606308271	1.86873149865318	-0.304959606308271	-0.304959606308271	-0.304959606308271	-0.304959606308271	-0.304959606308271	-0.304959606308271	-0.304959606308271	-0.304959606308271	-0.304959606308271	-0.304959606308271	-0.304959606308271	-0.304959606308271	-0.304959606308271	-0.304959606308271	-0.304959606308271	-0.304959606308271	-0.304959606308271	-0.304959606308271	-0.304959606308271	-0.304959606308271	-0.304959606308271	-0.304959606308271	-0.304959606308271	-0.304959606308271	-0.304959606308271	-0.304959606308271	-0.304959606308271	-0.304959606308271	-0.304959606308271	-0.304959606308271	-0.304959606308271	-0.304959606308271	-0.304959606308271	-0.304959606308271	-0.304959606308271	-0.304959606308271	-0.304959606308271	-0.304959606308271	-0.304959606308271	-0.304959606308271	-0.304959606308271	-0.304959606308271	4.03332479956675	3.53528520723156	-0.304959606308271	4.70028812446037	3.26032796669361	-0.304959606308271	-0.304959606308271	-0.304959606308271	-0.304959606308271	-0.304959606308271	-0.304959606308271	-0.304959606308271	-0.304959606308271	-0.304959606308271	-0.304959606308271	-0.304959606308271	-0.304959606308271	-0.304959606308271	-0.304959606308271	-0.304959606308271	-0.304959606308271	-0.304959606308271	3.57243041512548	3.04812969182879	5.32069618616767	-0.304959606308271	-0.304959606308271	-0.304959606308271	-0.304959606308271	-0.304959606308271	-0.304959606308271	-0.304959606308271	-0.304959606308271	-0.304959606308271	-0.304959606308271	-0.304959606308271	-0.304959606308271	-0.304959606308271	-0.304959606308271	-0.304959606308271	-0.304959606308271	-0.304959606308271	-0.304959606308271	-0.304959606308271	-0.304959606308271	-0.304959606308271	-0.304959606308271	-0.304959606308271	-0.304959606308271	-0.304959606308271	-0.304959606308271	-0.304959606308271	-0.304959606308271	-0.304959606308271	-0.304959606308271	-0.304959606308271	-0.304959606308271	-0.304959606308271	3.92122098527697	-0.304959606308271	-0.304959606308271	-0.304959606308271	-0.304959606308271	-0.304959606308271	-0.304959606308271	-0.304959606308271	-0.304959606308271	3.42684067421979	-0.304959606308271	3.4952414978133	2.6339569656812	-0.304959606308271	-0.304959606308271	-0.304959606308271	-0.304959606308271	-0.304959606308271	-0.304959606308271	-0.304959606308271	-0.304959606308271	-0.304959606308271	-0.304959606308271	-0.304959606308271	-0.304959606308271	-0.304959606308271	-0.304959606308271	-0.304959606308271	-0.304959606308271	-0.304959606308271	-0.304959606308271	-0.304959606308271	-0.304959606308271	-0.304959606308271	-0.304959606308271	-0.304959606308271	3.49400567466603	3.244389200305	-0.304959606308271	-0.304959606308271	-0.304959606308271	-0.304959606308271	-0.304959606308271	-0.304959606308271	-0.304959606308271	-0.304959606308271	-0.304959606308271	3.18883381540985	-0.304959606308271	-0.304959606308271	-0.304959606308271	-0.304959606308271	-0.304959606308271	-0.304959606308271	-0.304959606308271	-0.304959606308271	-0.304959606308271	-0.304959606308271	3.0616721703657	2.71367093524433	-0.304959606308271	2.51992828917817	-0.304959606308271	-0.304959606308271	-0.304959606308271	-0.304959606308271	-0.304959606308271	-0.304959606308271	-0.304959606308271	-0.304959606308271	-0.304959606308271	4.14385544266741	3.08769686036902	3.43694947002818	-0.304959606308271	-0.304959606308271	-0.304959606308271	-0.304959606308271	4.34853805040514	-0.304959606308271	-0.304959606308271	-0.304959606308271	-0.304959606308271	-0.304959606308271	-0.304959606308271	-0.304959606308271	-0.304959606308271	-0.304959606308271	-0.304959606308271	-0.304959606308271	-0.304959606308271	-0.304959606308271	-0.304959606308271	-0.304959606308271	-0.304959606308271	-0.304959606308271	-0.304959606308271	-0.304959606308271	-0.304959606308271	-0.304959606308271	-0.304959606308271	-0.304959606308271	-0.304959606308271	-0.304959606308271	-0.304959606308271	-0.304959606308271	-0.304959606308271	3.58739281634114	-0.304959606308271	-0.304959606308271	-0.304959606308271	-0.304959606308271	-0.304959606308271	3.50702835156468	-0.304959606308271	-0.304959606308271	-0.304959606308271	-0.304959606308271	-0.304959606308271	-0.304959606308271	-0.304959606308271	-0.304959606308271	-0.304959606308271	-0.304959606308271	-0.304959606308271	-0.304959606308271	-0.304959606308271	-0.304959606308271	-0.304959606308271	-0.304959606308271	-0.304959606308271	-0.304959606308271	-0.304959606308271	-0.304959606308271	-0.304959606308271	-0.304959606308271	-0.304959606308271	-0.304959606308271	-0.304959606308271	-0.304959606308271	-0.304959606308271	-0.304959606308271	-0.304959606308271	-0.304959606308271	-0.304959606308271	-0.304959606308271	-0.304959606308271	-0.304959606308271	-0.304959606308271	-0.304959606308271	-0.304959606308271	-0.304959606308271	2.9514063797547	-0.304959606308271	-0.304959606308271	-0.304959606308271	-0.304959606308271	-0.304959606308271	-0.304959606308271	-0.304959606308271	-0.304959606308271	-0.304959606308271	-0.304959606308271	2.91061980322427	-0.304959606308271	-0.304959606308271	-0.304959606308271	1.85679393757667	-0.304959606308271	-0.304959606308271	-0.304959606308271	-0.304959606308271	-0.304959606308271	-0.304959606308271	-0.304959606308271	-0.304959606308271	-0.304959606308271	-0.304959606308271	-0.304959606308271	-0.304959606308271	-0.304959606308271	-0.304959606308271	-0.304959606308271	-0.304959606308271	-0.304959606308271	-0.304959606308271	-0.304959606308271	-0.304959606308271	-0.304959606308271	-0.304959606308271	-0.304959606308271	-0.304959606308271	-0.304959606308271	-0.304959606308271	-0.304959606308271	-0.304959606308271	1.84303980871639	-0.304959606308271	-0.304959606308271	-0.304959606308271	-0.304959606308271	-0.304959606308271	-0.304959606308271	-0.304959606308271	-0.304959606308271	-0.304959606308271	-0.304959606308271	-0.304959606308271	-0.304959606308271	-0.304959606308271	-0.304959606308271	3.53528520723156	-0.304959606308271	-0.304959606308271	-0.304959606308271	-0.304959606308271	-0.304959606308271	-0.304959606308271	-0.304959606308271	-0.304959606308271	-0.304959606308271	-0.304959606308271	3.43337446950875	-0.304959606308271	-0.304959606308271	-0.304959606308271	2.87921315218575	-0.304959606308271	3.29761333822909	-0.304959606308271	-0.304959606308271	3.17563028916823	-0.304959606308271	-0.304959606308271	3.17714800823866	2.72587300283696	-0.304959606308271	-0.304959606308271	-0.304959606308271	-0.304959606308271	-0.304959606308271	4.83247298530767	-0.304959606308271	3.71494814961238	-0.304959606308271	-0.304959606308271	-0.304959606308271	2.81403713917191	-0.304959606308271	-0.304959606308271	-0.304959606308271	-0.304959606308271	-0.304959606308271	-0.304959606308271	-0.304959606308271	-0.304959606308271	-0.304959606308271	-0.304959606308271	-0.304959606308271	-0.304959606308271	-0.304959606308271	-0.304959606308271	-0.304959606308271	-0.304959606308271	-0.304959606308271	-0.304959606308271	-0.304959606308271	3.30418875749746	-0.304959606308271	-0.304959606308271	-0.304959606308271	-0.304959606308271	-0.304959606308271	-0.304959606308271	-0.304959606308271	-0.304959606308271	-0.304959606308271	-0.304959606308271	-0.304959606308271	-0.304959606308271	-0.304959606308271	-0.304959606308271	-0.304959606308271	-0.304959606308271	-0.304959606308271	-0.304959606308271	-0.304959606308271	-0.304959606308271	3.66769527572939	3.49647825062707	-0.304959606308271	-0.304959606308271	-0.304959606308271	-0.304959606308271	-0.304959606308271	-0.304959606308271	-0.304959606308271	-0.304959606308271	-0.304959606308271	-0.304959606308271	-0.304959606308271	-0.304959606308271	3.04209852036224	-0.304959606308271	-0.304959606308271	-0.304959606308271	-0.304959606308271	-0.304959606308271	-0.304959606308271	-0.304959606308271	-0.304959606308271	-0.304959606308271	-0.304959606308271	-0.304959606308271	-0.304959606308271	-0.304959606308271	-0.304959606308271	-0.304959606308271	-0.304959606308271	-0.304959606308271	-0.304959606308271	-0.304959606308271	-0.304959606308271	-0.304959606308271	-0.304959606308271	-0.304959606308271	-0.304959606308271	-0.304959606308271	-0.304959606308271	-0.304959606308271	-0.304959606308271	-0.304959606308271	-0.304959606308271	-0.304959606308271	-0.304959606308271	-0.304959606308271	-0.304959606308271	-0.304959606308271	-0.304959606308271	-0.304959606308271	-0.304959606308271	-0.304959606308271	-0.304959606308271	-0.304959606308271	3.12588085772097	-0.304959606308271	-0.304959606308271	-0.304959606308271	-0.304959606308271	-0.304959606308271	-0.304959606308271	-0.304959606308271	-0.304959606308271	-0.304959606308271	-0.304959606308271	2.09580233976902	-0.304959606308271	1.94377096149548	-0.304959606308271	1.75996583026742	-0.304959606308271	1.61875032600921	-0.304959606308271	-0.304959606308271	-0.304959606308271	-0.304959606308271	-0.304959606308271	2.54858082167395	-0.304959606308271	1.80850163314987	-0.304959606308271	-0.304959606308271	-0.304959606308271	-0.304959606308271	-0.304959606308271	-0.304959606308271	-0.304959606308271	-0.304959606308271	-0.304959606308271	1.70734099088887	-0.304959606308271	-0.304959606308271	1.61917307994295	-0.304959606308271	-0.304959606308271	-0.304959606308271	-0.304959606308271	-0.304959606308271	-0.304959606308271	-0.304959606308271	2.65830161354055	-0.304959606308271	-0.304959606308271	1.5835089852055	-0.304959606308271	-0.304959606308271	1.49662565413282	-0.304959606308271	-0.304959606308271	-0.304959606308271	-0.304959606308271	-0.304959606308271	-0.304959606308271	-0.304959606308271	-0.304959606308271	-0.304959606308271	-0.304959606308271	-0.304959606308271	-0.304959606308271	-0.304959606308271	-0.304959606308271	-0.304959606308271	-0.304959606308271	-0.304959606308271	-0.304959606308271	-0.304959606308271	-0.304959606308271	-0.304959606308271	-0.304959606308271	-0.304959606308271	-0.304959606308271	-0.304959606308271	-0.304959606308271	3.41208835173103	-0.304959606308271	-0.304959606308271	3.68214875620983	4.25669087614207	-0.304959606308271	-0.304959606308271	-0.304959606308271	-0.304959606308271	-0.304959606308271	-0.304959606308271	-0.304959606308271	-0.304959606308271	-0.304959606308271	-0.304959606308271	-0.304959606308271	-0.304959606308271	-0.304959606308271	-0.304959606308271	-0.304959606308271	-0.304959606308271	-0.304959606308271	-0.304959606308271	-0.304959606308271	-0.304959606308271	-0.304959606308271	-0.304959606308271	-0.304959606308271	-0.304959606308271	-0.304959606308271	-0.304959606308271	-0.304959606308271	-0.304959606308271	-0.304959606308271	-0.304959606308271	-0.304959606308271	-0.304959606308271	-0.304959606308271	-0.304959606308271	-0.304959606308271	3.01412006370569	-0.304959606308271	-0.304959606308271	-0.304959606308271	-0.304959606308271	-0.304959606308271	-0.304959606308271	-0.304959606308271	-0.304959606308271	-0.304959606308271	-0.304959606308271	-0.304959606308271	-0.304959606308271	-0.304959606308271	-0.304959606308271	-0.304959606308271	-0.304959606308271	-0.304959606308271	-0.304959606308271	-0.304959606308271	-0.304959606308271	3.04163559189768	-0.304959606308271	-0.304959606308271	2.86684031258336	-0.304959606308271	-0.304959606308271	4.71052167880684	3.57891934879939	-0.304959606308271	-0.304959606308271	-0.304959606308271	-0.304959606308271	-0.304959606308271	-0.304959606308271	-0.304959606308271	-0.304959606308271	-0.304959606308271	-0.304959606308271	4.08210492171821	-0.304959606308271	2.22868904498711	2.76772598099456	-0.304959606308271	-0.304959606308271	-0.304959606308271	-0.304959606308271	-0.304959606308271	-0.304959606308271	-0.304959606308271	-0.304959606308271	-0.304959606308271	-0.304959606308271	-0.304959606308271	-0.304959606308271	-0.304959606308271	-0.304959606308271	-0.304959606308271	-0.304959606308271	-0.304959606308271	-0.304959606308271	-0.304959606308271	-0.304959606308271	-0.304959606308271	-0.304959606308271	-0.304959606308271	4.04178824691945	3.1520464442696	3.94196233516976	3.25340122185073	-0.304959606308271	-0.304959606308271	-0.304959606308271	-0.304959606308271	-0.304959606308271	-0.304959606308271	-0.304959606308271	-0.304959606308271	-0.304959606308271	2.52184023982748	-0.304959606308271	-0.304959606308271	-0.304959606308271	-0.304959606308271	-0.304959606308271	-0.304959606308271	-0.304959606308271	-0.304959606308271	-0.304959606308271	-0.304959606308271	-0.304959606308271	-0.304959606308271	-0.304959606308271	-0.304959606308271	-0.304959606308271	-0.304959606308271	-0.304959606308271	-0.304959606308271	-0.304959606308271	3.28400188282041	2.96584589108656	-0.304959606308271	-0.304959606308271	-0.304959606308271	-0.304959606308271	-0.304959606308271	2.76772598099456	-0.304959606308271	-0.304959606308271	-0.304959606308271	-0.304959606308271	-0.304959606308271	-0.304959606308271	-0.304959606308271	-0.304959606308271	-0.304959606308271	-0.304959606308271	-0.304959606308271	-0.304959606308271	-0.304959606308271	-0.304959606308271	2.56067975660992	2.7251303949251	-0.304959606308271	-0.304959606308271	-0.304959606308271	-0.304959606308271	-0.304959606308271	-0.304959606308271	2.78273553427043	-0.304959606308271	-0.304959606308271	-0.304959606308271	-0.304959606308271	2.47118473367667	-0.304959606308271	-0.304959606308271	-0.304959606308271	-0.304959606308271	-0.304959606308271	-0.304959606308271	2.00054877784295	-0.304959606308271	-0.304959606308271	-0.304959606308271	-0.304959606308271	-0.304959606308271	-0.304959606308271	-0.304959606308271	-0.304959606308271	-0.304959606308271	-0.304959606308271	-0.304959606308271	-0.304959606308271	2.84321926696596	-0.304959606308271	-0.304959606308271	-0.304959606308271	-0.304959606308271	-0.304959606308271	-0.304959606308271	-0.304959606308271	2.03890952250522	-0.304959606308271	-0.304959606308271	-0.304959606308271	-0.304959606308271	-0.304959606308271	-0.304959606308271	1.38349823099164	-0.304959606308271	-0.304959606308271	-0.304959606308271	-0.304959606308271	-0.304959606308271	-0.304959606308271	3.1906198811622	-0.304959606308271	-0.304959606308271	2.79166346993051	-0.304959606308271	-0.304959606308271	-0.304959606308271	-0.304959606308271	2.37412273002591	-0.304959606308271	-0.304959606308271	-0.304959606308271	-0.304959606308271	-0.304959606308271	-0.304959606308271	-0.304959606308271	-0.304959606308271	2.71920391033772	-0.304959606308271	-0.304959606308271	-0.304959606308271	-0.304959606308271	-0.304959606308271	-0.304959606308271	-0.304959606308271	-0.304959606308271	-0.304959606308271	-0.304959606308271	2.42482027154944	-0.304959606308271	1.84197577799498	-0.304959606308271	-0.304959606308271	1.735127964166	1.54282028972681	1.49270024787434	-0.304959606308271	-0.304959606308271	-0.304959606308271	-0.304959606308271	-0.304959606308271	-0.304959606308271	-0.304959606308271	-0.304959606308271	-0.304959606308271	-0.304959606308271	-0.304959606308271	1.72609242152028	-0.304959606308271	-0.304959606308271	-0.304959606308271	-0.304959606308271	-0.304959606308271	-0.304959606308271	2.01068930997817	2.26473547723495	-0.304959606308271	-0.304959606308271	-0.304959606308271	-0.304959606308271	-0.304959606308271	-0.304959606308271	-0.304959606308271	1.63624334697885	-0.304959606308271	-0.304959606308271	-0.304959606308271	-0.304959606308271	-0.304959606308271	-0.304959606308271	-0.304959606308271	-0.304959606308271	-0.304959606308271	-0.304959606308271	-0.304959606308271	-0.304959606308271	-0.304959606308271	-0.304959606308271	-0.304959606308271	-0.304959606308271	-0.304959606308271	-0.304959606308271	-0.304959606308271	-0.304959606308271	-0.304959606308271	-0.304959606308271	-0.304959606308271	-0.304959606308271	-0.304959606308271	1.62866524477142	-0.304959606308271	-0.304959606308271	-0.304959606308271	-0.304959606308271	2.54809267044352	-0.304959606308271	-0.304959606308271	-0.304959606308271	-0.304959606308271	-0.304959606308271	-0.304959606308271	-0.304959606308271	-0.304959606308271	-0.304959606308271	-0.304959606308271	-0.304959606308271	-0.304959606308271	-0.304959606308271	-0.304959606308271	-0.304959606308271	-0.304959606308271	-0.304959606308271	-0.304959606308271	-0.304959606308271	-0.304959606308271	-0.304959606308271	-0.304959606308271	-0.304959606308271	-0.304959606308271	-0.304959606308271	-0.304959606308271	-0.304959606308271	-0.304959606308271	-0.304959606308271	-0.304959606308271	-0.304959606308271	-0.304959606308271	-0.304959606308271	-0.304959606308271	2.00322994965	-0.304959606308271	-0.304959606308271	-0.304959606308271	-0.304959606308271	-0.304959606308271	-0.304959606308271	-0.304959606308271	-0.304959606308271	-0.304959606308271	1.72988664095194	-0.304959606308271	-0.304959606308271	-0.304959606308271	-0.304959606308271	-0.304959606308271	-0.304959606308271	1.46062507064938	-0.304959606308271	-0.304959606308271	-0.304959606308271	-0.304959606308271	-0.304959606308271	1.84517119861358	-0.304959606308271	-0.304959606308271	-0.304959606308271	-0.304959606308271	1.42959811581691	-0.304959606308271	-0.304959606308271	-0.304959606308271	2.13903985971969	-0.304959606308271	-0.304959606308271	-0.304959606308271	-0.304959606308271	-0.304959606308271	-0.304959606308271	-0.304959606308271	-0.304959606308271	-0.304959606308271	-0.304959606308271	-0.304959606308271	-0.304959606308271	-0.304959606308271	-0.304959606308271	-0.304959606308271	-0.304959606308271	-0.304959606308271	-0.304959606308271	-0.304959606308271	-0.304959606308271	-0.304959606308271	-0.304959606308271	-0.304959606308271	-0.304959606308271	-0.304959606308271	-0.304959606308271	0.544574846611651	0.591292348467779	-0.304959606308271	-0.304959606308271	-0.304959606308271	-0.304959606308271	-0.304959606308271	-0.304959606308271	-0.304959606308271	-0.304959606308271	-0.304959606308271	-0.304959606308271	4.75137582245101	-0.304959606308271	-0.304959606308271	-0.304959606308271	-0.304959606308271	-0.304959606308271	-0.304959606308271	-0.304959606308271	-0.304959606308271	-0.304959606308271	-0.304959606308271	-0.304959606308271	-0.304959606308271	-0.304959606308271	-0.304959606308271	-0.304959606308271	-0.304959606308271	-0.304959606308271	-0.304959606308271	-0.304959606308271	-0.304959606308271	-0.304959606308271	-0.304959606308271	-0.304959606308271	-0.304959606308271	-0.304959606308271	-0.304959606308271	-0.304959606308271	-0.304959606308271	-0.304959606308271	-0.304959606308271	-0.304959606308271	-0.304959606308271	-0.304959606308271	-0.304959606308271	-0.304959606308271	-0.304959606308271	-0.304959606308271	-0.304959606308271	-0.304959606308271	-0.304959606308271	-0.304959606308271	-0.304959606308271	-0.304959606308271	-0.304959606308271	-0.304959606308271	-0.304959606308271	-0.304959606308271	-0.304959606308271	-0.304959606308271	-0.304959606308271	-0.304959606308271	-0.304959606308271	-0.304959606308271	4.26816873713969	3.54099495859887	4.69549057671682	4.46625750941149	4.23300302749597	-0.304959606308271	-0.304959606308271	-0.304959606308271	-0.304959606308271	-0.304959606308271	-0.304959606308271	-0.304959606308271	-0.304959606308271	-0.304959606308271	-0.304959606308271	4.01986526950425	-0.304959606308271	-0.304959606308271	-0.304959606308271	-0.304959606308271	-0.304959606308271	-0.304959606308271	-0.304959606308271	-0.304959606308271	-0.304959606308271	-0.304959606308271	5.14160078261113	-0.304959606308271	-0.304959606308271	4.0299504925711	3.27535186235242	-0.304959606308271	-0.304959606308271	-0.304959606308271	-0.304959606308271	-0.304959606308271	-0.304959606308271	-0.304959606308271	-0.304959606308271	-0.304959606308271	-0.304959606308271	-0.304959606308271	-0.304959606308271	-0.304959606308271	-0.304959606308271	-0.304959606308271	-0.304959606308271	-0.304959606308271	-0.304959606308271	-0.304959606308271	-0.304959606308271	-0.304959606308271	-0.304959606308271	-0.304959606308271	-0.304959606308271	-0.304959606308271	-0.304959606308271	-0.304959606308271	-0.304959606308271	-0.304959606308271	-0.304959606308271	-0.304959606308271	-0.304959606308271	-0.304959606308271	-0.304959606308271	-0.304959606308271	-0.304959606308271	-0.304959606308271	-0.304959606308271	-0.304959606308271	-0.304959606308271	3.66017319821884	-0.304959606308271	-0.304959606308271	-0.304959606308271	-0.304959606308271	-0.304959606308271	-0.304959606308271	-0.304959606308271	-0.304959606308271	-0.304959606308271	-0.304959606308271	-0.304959606308271	-0.304959606308271	-0.304959606308271	-0.304959606308271	-0.304959606308271	-0.304959606308271	-0.304959606308271	-0.304959606308271	-0.304959606308271	-0.304959606308271	-0.304959606308271	-0.304959606308271	5.75731216854484	4.6411407806372	3.85277085154496	2.96716566611892	4.90630414711969	4.57131270614891	4.17279209010799	4.55786515990097	-0.304959606308271	-0.304959606308271	-0.304959606308271	-0.304959606308271	-0.304959606308271	-0.304959606308271	-0.304959606308271	-0.304959606308271	-0.304959606308271	-0.304959606308271	-0.304959606308271	-0.304959606308271	3.92837331196365	-0.304959606308271	-0.304959606308271	-0.304959606308271	3.14162522030124	-0.304959606308271	-0.304959606308271	-0.304959606308271	-0.304959606308271	-0.304959606308271	-0.304959606308271	-0.304959606308271	-0.304959606308271	-0.304959606308271	-0.304959606308271	-0.304959606308271	-0.304959606308271	-0.304959606308271	-0.304959606308271	-0.304959606308271	-0.304959606308271	-0.304959606308271	-0.304959606308271	-0.304959606308271	-0.304959606308271	5.83529980920844	3.54035956985141	4.28939610347791	-0.304959606308271	-0.304959606308271	-0.304959606308271	-0.304959606308271	3.71002305211251	3.69881865689858	4.15736287107707	3.71847476916916	3.96457281919598	-0.304959606308271	-0.304959606308271	-0.304959606308271	-0.304959606308271	-0.304959606308271	-0.304959606308271	-0.304959606308271	-0.304959606308271	-0.304959606308271	-0.304959606308271	-0.304959606308271	-0.304959606308271	-0.304959606308271	-0.304959606308271	-0.304959606308271	-0.304959606308271	-0.304959606308271	-0.304959606308271	-0.304959606308271	2.30323920040121	-0.304959606308271	-0.304959606308271	-0.304959606308271	-0.304959606308271	3.3538261578014	4.46625750941149	-0.304959606308271	-0.304959606308271	-0.304959606308271	-0.304959606308271	-0.304959606308271	-0.304959606308271	-0.304959606308271	-0.304959606308271	-0.304959606308271	-0.304959606308271	-0.304959606308271	-0.304959606308271	-0.304959606308271	-0.304959606308271	-0.304959606308271	-0.304959606308271	-0.304959606308271	-0.304959606308271	-0.304959606308271	-0.304959606308271	-0.304959606308271	-0.304959606308271	-0.304959606308271	-0.304959606308271	-0.304959606308271	-0.304959606308271	-0.304959606308271	-0.304959606308271	-0.304959606308271	-0.304959606308271	-0.304959606308271	-0.304959606308271	-0.304959606308271	-0.304959606308271	-0.304959606308271	-0.304959606308271	-0.304959606308271	-0.304959606308271	-0.304959606308271	-0.304959606308271	-0.304959606308271	-0.304959606308271	-0.304959606308271	-0.304959606308271	-0.304959606308271	-0.304959606308271	-0.304959606308271	-0.304959606308271	-0.304959606308271	-0.304959606308271	-0.304959606308271	-0.304959606308271	-0.304959606308271	-0.304959606308271	-0.304959606308271	-0.304959606308271	-0.304959606308271	-0.304959606308271	-0.304959606308271	-0.304959606308271	-0.304959606308271	-0.304959606308271	-0.304959606308271	-0.304959606308271	-0.304959606308271	-0.304959606308271	-0.304959606308271	-0.304959606308271	-0.304959606308271	-0.304959606308271	-0.304959606308271	-0.304959606308271	-0.304959606308271	-0.304959606308271	-0.304959606308271	-0.304959606308271	-0.304959606308271	5.27248324106901	5.29163644539976	5.45316262374043	-0.304959606308271	-0.304959606308271	-0.304959606308271	-0.304959606308271	-0.304959606308271	-0.304959606308271	6.09295028158635	-0.304959606308271	-0.304959606308271	-0.304959606308271	-0.304959606308271	-0.304959606308271	-0.304959606308271	-0.304959606308271	-0.304959606308271	-0.304959606308271	-0.304959606308271	-0.304959606308271	-0.304959606308271	-0.304959606308271	-0.304959606308271	5.21141335516277	4.58711973017345	-0.304959606308271	-0.304959606308271	-0.304959606308271	-0.304959606308271	-0.304959606308271	-0.304959606308271	-0.304959606308271	-0.304959606308271	-0.304959606308271	-0.304959606308271	-0.304959606308271	-0.304959606308271	-0.304959606308271	-0.304959606308271	-0.304959606308271	-0.304959606308271	-0.304959606308271	-0.304959606308271	-0.304959606308271	-0.304959606308271	3.82476811280768	-0.304959606308271	-0.304959606308271	-0.304959606308271	-0.304959606308271	-0.304959606308271	4.92771112108797	4.35556026319445	4.28358292930322	3.18171016548866	-0.304959606308271	-0.304959606308271	-0.304959606308271	-0.304959606308271	-0.304959606308271	-0.304959606308271	-0.304959606308271	-0.304959606308271	-0.304959606308271	-0.304959606308271	-0.304959606308271	-0.304959606308271	-0.304959606308271	-0.304959606308271	-0.304959606308271	-0.304959606308271	-0.304959606308271	-0.304959606308271	-0.304959606308271	-0.304959606308271	-0.304959606308271	-0.304959606308271	-0.304959606308271	-0.304959606308271	-0.304959606308271	-0.304959606308271	-0.304959606308271	-0.304959606308271	-0.304959606308271	-0.304959606308271	-0.304959606308271	-0.304959606308271	-0.304959606308271	-0.304959606308271	-0.304959606308271	-0.304959606308271	-0.304959606308271	-0.304959606308271	-0.304959606308271	-0.304959606308271	-0.304959606308271	-0.304959606308271	-0.304959606308271	-0.304959606308271	-0.304959606308271	-0.304959606308271	-0.304959606308271	-0.304959606308271	-0.304959606308271	-0.304959606308271	4.04518475138785	3.90936417325062	4.58825371965277	3.88977766823655	4.29620098482718	-0.304959606308271	-0.304959606308271	-0.304959606308271	-0.304959606308271	-0.304959606308271	-0.304959606308271	-0.304959606308271	-0.304959606308271	-0.304959606308271	-0.304959606308271	-0.304959606308271	-0.304959606308271	-0.304959606308271	5.32720851532889	-0.304959606308271	-0.304959606308271	-0.304959606308271	-0.304959606308271	4.23866071129418	4.33656030644869	-0.304959606308271	-0.304959606308271	-0.304959606308271	-0.304959606308271	-0.304959606308271	-0.304959606308271	-0.304959606308271	4.5323478776653	-0.304959606308271	-0.304959606308271	-0.304959606308271	-0.304959606308271	-0.304959606308271	-0.304959606308271	-0.304959606308271	-0.304959606308271	-0.304959606308271	-0.304959606308271	-0.304959606308271	-0.304959606308271	-0.304959606308271	-0.304959606308271	-0.304959606308271	-0.304959606308271	-0.304959606308271	-0.304959606308271	-0.304959606308271	-0.304959606308271	-0.304959606308271	-0.304959606308271	-0.304959606308271	5.03258252791459	-0.304959606308271	-0.304959606308271	-0.304959606308271	-0.304959606308271	5.08129274153706	-0.304959606308271	-0.304959606308271	-0.304959606308271	-0.304959606308271	-0.304959606308271	-0.304959606308271	-0.304959606308271	-0.304959606308271	4.83568331399594	-0.304959606308271	-0.304959606308271	-0.304959606308271	-0.304959606308271	-0.304959606308271	-0.304959606308271	-0.304959606308271	-0.304959606308271	-0.304959606308271	-0.304959606308271	-0.304959606308271	-0.304959606308271	-0.304959606308271	-0.304959606308271	-0.304959606308271	-0.304959606308271	-0.304959606308271	-0.304959606308271	-0.304959606308271	-0.304959606308271	-0.304959606308271	-0.304959606308271	-0.304959606308271	-0.304959606308271	-0.304959606308271	-0.304959606308271	-0.304959606308271	-0.304959606308271	-0.304959606308271	-0.304959606308271	-0.304959606308271	-0.304959606308271	-0.304959606308271	-0.304959606308271	-0.304959606308271	-0.304959606308271	-0.304959606308271	-0.304959606308271	-0.304959606308271	-0.304959606308271	-0.304959606308271	-0.304959606308271	-0.304959606308271	-0.304959606308271	-0.304959606308271	-0.304959606308271	-0.304959606308271	-0.304959606308271	-0.304959606308271	-0.304959606308271	-0.304959606308271	-0.304959606308271	-0.304959606308271	-0.304959606308271	-0.304959606308271	-0.304959606308271	-0.304959606308271	-0.304959606308271	-0.304959606308271	-0.304959606308271	-0.304959606308271	-0.304959606308271	-0.304959606308271	-0.304959606308271	-0.304959606308271	-0.304959606308271	-0.304959606308271	-0.304959606308271	-0.304959606308271	-0.304959606308271	-0.304959606308271	-0.304959606308271	-0.304959606308271	-0.304959606308271	-0.304959606308271	-0.304959606308271	-0.304959606308271	-0.304959606308271	-0.304959606308271	-0.304959606308271	-0.304959606308271	-0.304959606308271	-0.304959606308271	-0.304959606308271	-0.304959606308271	-0.304959606308271	-0.304959606308271	-0.304959606308271	-0.304959606308271	-0.304959606308271	-0.304959606308271	-0.304959606308271	-0.304959606308271	-0.304959606308271	-0.304959606308271	-0.304959606308271	-0.304959606308271	-0.304959606308271	-0.304959606308271	-0.304959606308271	-0.304959606308271	-0.304959606308271	-0.304959606308271	-0.304959606308271	-0.304959606308271	-0.304959606308271	-0.304959606308271	-0.304959606308271	-0.304959606308271	-0.304959606308271	-0.304959606308271	-0.304959606308271	-0.304959606308271	-0.304959606308271	-0.304959606308271	-0.304959606308271	-0.304959606308271	-0.304959606308271	-0.304959606308271	-0.304959606308271	-0.304959606308271	3.11953093499355	-0.304959606308271	-0.304959606308271	-0.304959606308271	-0.304959606308271	3.18018794394155	-0.304959606308271	4.12777658688945	-0.304959606308271	-0.304959606308271	-0.304959606308271	-0.304959606308271	-0.304959606308271	-0.304959606308271	-0.304959606308271	-0.304959606308271	-0.304959606308271	-0.304959606308271	-0.304959606308271	-0.304959606308271	-0.304959606308271	-0.304959606308271	-0.304959606308271	-0.304959606308271	-0.304959606308271	-0.304959606308271	-0.304959606308271	-0.304959606308271	-0.304959606308271	-0.304959606308271	-0.304959606308271	-0.304959606308271	-0.304959606308271	-0.304959606308271	-0.304959606308271	-0.304959606308271	-0.304959606308271	-0.304959606308271	-0.304959606308271	3.31852992115832	-0.304959606308271	-0.304959606308271	-0.304959606308271	-0.304959606308271	-0.304959606308271	-0.304959606308271	3.5841287063344	4.44191557809764	-0.304959606308271	-0.304959606308271	-0.304959606308271	-0.304959606308271	-0.304959606308271	-0.304959606308271	-0.304959606308271	-0.304959606308271	-0.304959606308271	-0.304959606308271	-0.304959606308271	-0.304959606308271	-0.304959606308271	3.47802404226869	-0.304959606308271	3.44772187396614	5.8619198360289	-0.304959606308271	-0.304959606308271	-0.304959606308271	-0.304959606308271	-0.304959606308271	-0.304959606308271	3.59853864037706	-0.304959606308271	-0.304959606308271	-0.304959606308271	2.87631657966718	-0.304959606308271	-0.304959606308271	3.07960467575851	3.27373526621534	2.95227745284228	-0.304959606308271	-0.304959606308271	-0.304959606308271	-0.304959606308271	-0.304959606308271	-0.304959606308271	-0.304959606308271	-0.304959606308271	-0.304959606308271	-0.304959606308271	-0.304959606308271	-0.304959606308271	-0.304959606308271	-0.304959606308271	-0.304959606308271	-0.304959606308271	-0.304959606308271	-0.304959606308271	-0.304959606308271	-0.304959606308271	-0.304959606308271	-0.304959606308271	5.16109460004946	-0.304959606308271	-0.304959606308271	3.87426346389938	5.68488319299336	3.96945541865849	4.49307054798019	-0.304959606308271	-0.304959606308271	-0.304959606308271	-0.304959606308271	-0.304959606308271	4.06312168970836	-0.304959606308271	-0.304959606308271	-0.304959606308271	-0.304959606308271	-0.304959606308271	-0.304959606308271	-0.304959606308271	-0.304959606308271	-0.304959606308271	-0.304959606308271	-0.304959606308271	-0.304959606308271	-0.304959606308271	-0.304959606308271	-0.304959606308271	-0.304959606308271	-0.304959606308271	-0.304959606308271	-0.304959606308271	-0.304959606308271	-0.304959606308271	-0.304959606308271	-0.304959606308271	-0.304959606308271	-0.304959606308271	-0.304959606308271	-0.304959606308271	-0.304959606308271	-0.304959606308271	-0.304959606308271	-0.304959606308271	-0.304959606308271	-0.304959606308271	-0.304959606308271	-0.304959606308271	-0.304959606308271	-0.304959606308271	-0.304959606308271	-0.304959606308271	-0.304959606308271	5.64670864293145	4.47372758522284	5.99226578987412	6.14562445828721	5.36670846463271	4.25764467601228	3.8292787455991	4.49847822371674	4.80507394978361	6.51783728507061	-0.304959606308271	4.89171686568035	-0.304959606308271	-0.304959606308271	4.26912841422718	-0.304959606308271	-0.304959606308271	-0.304959606308271	-0.304959606308271	-0.304959606308271	-0.304959606308271	-0.304959606308271	-0.304959606308271	-0.304959606308271	-0.304959606308271	-0.304959606308271	-0.304959606308271	-0.304959606308271	-0.304959606308271	-0.304959606308271	-0.304959606308271	-0.304959606308271	-0.304959606308271	-0.304959606308271	-0.304959606308271	-0.304959606308271	-0.304959606308271	-0.304959606308271	-0.304959606308271	-0.304959606308271	-0.304959606308271	-0.304959606308271	-0.304959606308271	-0.304959606308271	-0.304959606308271	-0.304959606308271	-0.304959606308271	-0.304959606308271	-0.304959606308271	-0.304959606308271	-0.304959606308271	3.36748040452997	3.83455591266581	-0.304959606308271	-0.304959606308271	-0.304959606308271	-0.304959606308271	-0.304959606308271	-0.304959606308271	-0.304959606308271	-0.304959606308271	-0.304959606308271	-0.304959606308271	-0.304959606308271	4.30303061615665	-0.304959606308271	-0.304959606308271	-0.304959606308271	-0.304959606308271	-0.304959606308271	-0.304959606308271	-0.304959606308271	-0.304959606308271	-0.304959606308271	-0.304959606308271	-0.304959606308271	-0.304959606308271	-0.304959606308271	-0.304959606308271	-0.304959606308271	-0.304959606308271	-0.304959606308271	-0.304959606308271	-0.304959606308271	-0.304959606308271	-0.304959606308271	-0.304959606308271	-0.304959606308271	-0.304959606308271	-0.304959606308271	-0.304959606308271	-0.304959606308271	-0.304959606308271	-0.304959606308271	-0.304959606308271	-0.304959606308271	-0.304959606308271	-0.304959606308271	-0.304959606308271	-0.304959606308271	-0.304959606308271	-0.304959606308271	-0.304959606308271	-0.304959606308271	-0.304959606308271	-0.304959606308271	-0.304959606308271	-0.304959606308271	-0.304959606308271	-0.304959606308271	-0.304959606308271	-0.304959606308271	-0.304959606308271	-0.304959606308271	-0.304959606308271	-0.304959606308271	-0.304959606308271	-0.304959606308271	-0.304959606308271	-0.304959606308271	-0.304959606308271	-0.304959606308271	-0.304959606308271	-0.304959606308271	-0.304959606308271	-0.304959606308271	-0.304959606308271	-0.304959606308271	-0.304959606308271	-0.304959606308271	-0.304959606308271	-0.304959606308271	-0.304959606308271	-0.304959606308271	-0.304959606308271	-0.304959606308271	-0.304959606308271	-0.304959606308271	-0.304959606308271	-0.304959606308271	-0.304959606308271	-0.304959606308271	-0.304959606308271	-0.304959606308271	-0.304959606308271	-0.304959606308271	-0.304959606308271	-0.304959606308271	-0.304959606308271	-0.304959606308271	-0.304959606308271	-0.304959606308271	-0.304959606308271	-0.304959606308271	-0.304959606308271	-0.304959606308271	-0.304959606308271	-0.304959606308271	-0.304959606308271	-0.304959606308271	-0.304959606308271	-0.304959606308271	-0.304959606308271	-0.304959606308271	-0.304959606308271	-0.304959606308271	-0.304959606308271	-0.304959606308271	-0.304959606308271	-0.304959606308271	-0.304959606308271	-0.304959606308271	-0.304959606308271	-0.304959606308271	-0.304959606308271	-0.304959606308271	-0.304959606308271	-0.304959606308271	-0.304959606308271	-0.304959606308271	-0.304959606308271	-0.304959606308271	-0.304959606308271	-0.304959606308271	-0.304959606308271	-0.304959606308271	-0.304959606308271	-0.304959606308271	-0.304959606308271	-0.304959606308271	1.92517502299592	-0.304959606308271	-0.304959606308271	-0.304959606308271	4.14565070833302	-0.304959606308271	-0.304959606308271	-0.304959606308271	-0.304959606308271	4.58032959633638	-0.304959606308271	-0.304959606308271	-0.304959606308271	-0.304959606308271	-0.304959606308271	-0.304959606308271	-0.304959606308271	-0.304959606308271	-0.304959606308271	-0.304959606308271	3.32463660362898	-0.304959606308271	-0.304959606308271	-0.304959606308271	-0.304959606308271	-0.304959606308271	-0.304959606308271	-0.304959606308271	-0.304959606308271	3.36862353150719	-0.304959606308271	-0.304959606308271	-0.304959606308271	-0.304959606308271	-0.304959606308271	-0.304959606308271	-0.304959606308271	-0.304959606308271	-0.304959606308271	-0.304959606308271	-0.304959606308271	-0.304959606308271	-0.304959606308271	-0.304959606308271	3.35666119902602	-0.304959606308271	3.74408268428621	-0.304959606308271	-0.304959606308271	-0.304959606308271	-0.304959606308271	-0.304959606308271	-0.304959606308271	-0.304959606308271	-0.304959606308271	-0.304959606308271	-0.304959606308271	-0.304959606308271	-0.304959606308271	-0.304959606308271	-0.304959606308271	-0.304959606308271	-0.304959606308271	-0.304959606308271	-0.304959606308271	2.98933842071491	-0.304959606308271	2.49657654337901	-0.304959606308271	-0.304959606308271	-0.304959606308271	-0.304959606308271	-0.304959606308271	-0.304959606308271	-0.304959606308271	-0.304959606308271	-0.304959606308271	-0.304959606308271	-0.304959606308271	-0.304959606308271	-0.304959606308271	-0.304959606308271	-0.304959606308271	-0.304959606308271	-0.304959606308271	-0.304959606308271	-0.304959606308271	-0.304959606308271	-0.304959606308271	-0.304959606308271	-0.304959606308271	-0.304959606308271	-0.304959606308271	-0.304959606308271	-0.304959606308271	-0.304959606308271	-0.304959606308271	-0.304959606308271	-0.304959606308271	-0.304959606308271	-0.304959606308271	-0.304959606308271	3.77956121570821	-0.304959606308271	-0.304959606308271	-0.304959606308271	-0.304959606308271	-0.304959606308271	-0.304959606308271	-0.304959606308271	-0.304959606308271	-0.304959606308271	3.3963055669118	-0.304959606308271	3.39339969567735	-0.304959606308271	-0.304959606308271	-0.304959606308271	-0.304959606308271	-0.304959606308271	-0.304959606308271	-0.304959606308271	-0.304959606308271	-0.304959606308271	-0.304959606308271	-0.304959606308271	-0.304959606308271	-0.304959606308271	-0.304959606308271	-0.304959606308271	-0.304959606308271	-0.304959606308271	-0.304959606308271	-0.304959606308271	-0.304959606308271	-0.304959606308271	-0.304959606308271	-0.304959606308271	-0.304959606308271	-0.304959606308271	-0.304959606308271	-0.304959606308271	-0.304959606308271	-0.304959606308271	-0.304959606308271	-0.304959606308271	-0.304959606308271	-0.304959606308271	-0.304959606308271	-0.304959606308271	-0.304959606308271	-0.304959606308271	-0.304959606308271	-0.304959606308271	-0.304959606308271	-0.304959606308271	-0.304959606308271	-0.304959606308271	-0.304959606308271	-0.304959606308271	-0.304959606308271	-0.304959606308271	-0.304959606308271	-0.304959606308271	-0.304959606308271	-0.304959606308271	-0.304959606308271	-0.304959606308271	-0.304959606308271	-0.304959606308271	-0.304959606308271	-0.304959606308271	-0.304959606308271	-0.304959606308271	-0.304959606308271	-0.304959606308271	-0.304959606308271	-0.304959606308271	-0.304959606308271	-0.304959606308271	-0.304959606308271	-0.304959606308271	-0.304959606308271	-0.304959606308271	-0.304959606308271	-0.304959606308271	-0.304959606308271	-0.304959606308271	-0.304959606308271	-0.304959606308271	-0.304959606308271	-0.304959606308271	-0.304959606308271	-0.304959606308271	-0.304959606308271	-0.304959606308271	-0.304959606308271	-0.304959606308271	-0.304959606308271	-0.304959606308271	-0.304959606308271	-0.304959606308271	-0.304959606308271	-0.304959606308271	-0.304959606308271	-0.304959606308271	-0.304959606308271	-0.304959606308271	-0.304959606308271	-0.304959606308271	-0.304959606308271	-0.304959606308271	-0.304959606308271	-0.304959606308271	-0.304959606308271	4.30010059067654	3.38355877223262	-0.304959606308271	-0.304959606308271	-0.304959606308271	-0.304959606308271	-0.304959606308271	-0.304959606308271	-0.304959606308271	-0.304959606308271	-0.304959606308271	-0.304959606308271	-0.304959606308271	-0.304959606308271	-0.304959606308271	-0.304959606308271	-0.304959606308271	-0.304959606308271	-0.304959606308271	-0.304959606308271	-0.304959606308271	-0.304959606308271	-0.304959606308271	3.02049493688587	2.72587300283696	2.59495770930897	-0.304959606308271	-0.304959606308271	-0.304959606308271	-0.304959606308271	-0.304959606308271	-0.304959606308271	3.1731040804454	4.77118825055272	-0.304959606308271	-0.304959606308271	-0.304959606308271	-0.304959606308271	-0.304959606308271	-0.304959606308271	-0.304959606308271	-0.304959606308271	-0.304959606308271	-0.304959606308271	-0.304959606308271	-0.304959606308271	-0.304959606308271	-0.304959606308271	-0.304959606308271	-0.304959606308271	-0.304959606308271	2.43401821173867	-0.304959606308271	-0.304959606308271	-0.304959606308271	-0.304959606308271	-0.304959606308271	-0.304959606308271	2.5343368709735	-0.304959606308271	2.74080975243951	-0.304959606308271	-0.304959606308271	-0.304959606308271	-0.304959606308271	-0.304959606308271	-0.304959606308271	-0.304959606308271	-0.304959606308271	-0.304959606308271	-0.304959606308271	-0.304959606308271	-0.304959606308271	-0.304959606308271	-0.304959606308271	-0.304959606308271	-0.304959606308271	-0.304959606308271	2.94966579139609	-0.304959606308271	-0.304959606308271	-0.304959606308271	-0.304959606308271	-0.304959606308271	-0.304959606308271	-0.304959606308271	-0.304959606308271	-0.304959606308271	-0.304959606308271	-0.304959606308271	-0.304959606308271	-0.304959606308271	-0.304959606308271	-0.304959606308271	-0.304959606308271	-0.304959606308271	2.602734697397	1.86636920444032	1.85535632184114	-0.304959606308271	-0.304959606308271	-0.304959606308271	-0.304959606308271	-0.304959606308271	2.94359003597106	-0.304959606308271	-0.304959606308271	-0.304959606308271	-0.304959606308271	-0.304959606308271	-0.304959606308271	-0.304959606308271	-0.304959606308271	-0.304959606308271	-0.304959606308271	-0.304959606308271	-0.304959606308271	-0.304959606308271	-0.304959606308271	-0.304959606308271	-0.304959606308271	-0.304959606308271	-0.304959606308271	-0.304959606308271	-0.304959606308271	1.34118202347693	-0.304959606308271	-0.304959606308271	-0.304959606308271	-0.304959606308271	-0.304959606308271	-0.304959606308271	-0.304959606308271	-0.304959606308271	-0.304959606308271	-0.304959606308271	-0.304959606308271	-0.304959606308271	-0.304959606308271	-0.304959606308271	2.23829667461492	-0.304959606308271	-0.304959606308271	-0.304959606308271	-0.304959606308271	-0.304959606308271	-0.304959606308271	-0.304959606308271	-0.304959606308271	-0.304959606308271	-0.304959606308271	-0.304959606308271	-0.304959606308271	-0.304959606308271	-0.304959606308271	-0.304959606308271	-0.304959606308271	-0.304959606308271	-0.304959606308271	-0.304959606308271	-0.304959606308271	-0.304959606308271	-0.304959606308271	-0.304959606308271	-0.304959606308271	-0.304959606308271	-0.304959606308271	-0.304959606308271	-0.304959606308271	-0.304959606308271	1.9330771964559	1.98622424308432	-0.304959606308271	-0.304959606308271	-0.304959606308271	-0.304959606308271	-0.304959606308271	2.43074675940957	3.36092320658532	-0.304959606308271	-0.304959606308271	-0.304959606308271	-0.304959606308271	-0.304959606308271	-0.304959606308271	-0.304959606308271	-0.304959606308271	-0.304959606308271	4.84469958797035	-0.304959606308271	-0.304959606308271	-0.304959606308271	-0.304959606308271	-0.304959606308271	3.97353446337272	-0.304959606308271	-0.304959606308271	-0.304959606308271	-0.304959606308271	-0.304959606308271	-0.304959606308271	-0.304959606308271	-0.304959606308271	-0.304959606308271	-0.304959606308271	-0.304959606308271	-0.304959606308271	-0.304959606308271	3.19189690905829	-0.304959606308271	-0.304959606308271	-0.304959606308271	-0.304959606308271	-0.304959606308271	-0.304959606308271	3.84060652774883	-0.304959606308271	-0.304959606308271	-0.304959606308271	-0.304959606308271	-0.304959606308271	-0.304959606308271	-0.304959606308271	-0.304959606308271	-0.304959606308271	-0.304959606308271	-0.304959606308271	-0.304959606308271	-0.304959606308271	-0.304959606308271	-0.304959606308271	-0.304959606308271	-0.304959606308271	-0.304959606308271	-0.304959606308271	-0.304959606308271	-0.304959606308271	-0.304959606308271	-0.304959606308271	-0.304959606308271	-0.304959606308271	-0.304959606308271	-0.304959606308271	-0.304959606308271	-0.304959606308271	-0.304959606308271	-0.304959606308271	-0.304959606308271	-0.304959606308271	-0.304959606308271	-0.304959606308271	-0.304959606308271	-0.304959606308271	-0.304959606308271	-0.304959606308271	-0.304959606308271	-0.304959606308271	-0.304959606308271	-0.304959606308271	-0.304959606308271	-0.304959606308271	-0.304959606308271	-0.304959606308271	-0.304959606308271	-0.304959606308271	-0.304959606308271	-0.304959606308271	-0.304959606308271	-0.304959606308271	-0.304959606308271	-0.304959606308271	-0.304959606308271	-0.304959606308271	-0.304959606308271	-0.304959606308271	-0.304959606308271	-0.304959606308271	-0.304959606308271	-0.304959606308271	-0.304959606308271	-0.304959606308271	-0.304959606308271	-0.304959606308271	-0.304959606308271	-0.304959606308271	-0.304959606308271	-0.304959606308271	-0.304959606308271	-0.304959606308271	-0.304959606308271	-0.304959606308271	-0.304959606308271	-0.304959606308271	-0.304959606308271	-0.304959606308271	-0.304959606308271	-0.304959606308271	-0.304959606308271	-0.304959606308271	3.78175720765503	-0.304959606308271	-0.304959606308271	-0.304959606308271	-0.304959606308271	-0.304959606308271	-0.304959606308271	-0.304959606308271	-0.304959606308271	-0.304959606308271	-0.304959606308271	-0.304959606308271	-0.304959606308271	-0.304959606308271	-0.304959606308271	-0.304959606308271	-0.304959606308271	-0.304959606308271	-0.304959606308271	-0.304959606308271	-0.304959606308271	-0.304959606308271	-0.304959606308271	-0.304959606308271	-0.304959606308271	-0.304959606308271	-0.304959606308271	3.28129364046499	3.29433586272102	3.51014422740877	2.91104321594547	-0.304959606308271	-0.304959606308271	-0.304959606308271	-0.304959606308271	-0.304959606308271	-0.304959606308271	-0.304959606308271	-0.304959606308271	-0.304959606308271	-0.304959606308271	-0.304959606308271	-0.304959606308271	-0.304959606308271	-0.304959606308271	-0.304959606308271	3.01094287714415	-0.304959606308271	-0.304959606308271	-0.304959606308271	-0.304959606308271	-0.304959606308271	-0.304959606308271	-0.304959606308271	-0.304959606308271	-0.304959606308271	-0.304959606308271	-0.304959606308271	2.88419235693122	-0.304959606308271	-0.304959606308271	-0.304959606308271	-0.304959606308271	-0.304959606308271	-0.304959606308271	-0.304959606308271	-0.304959606308271	-0.304959606308271	-0.304959606308271	-0.304959606308271	-0.304959606308271	-0.304959606308271	-0.304959606308271	-0.304959606308271	-0.304959606308271	-0.304959606308271	-0.304959606308271	-0.304959606308271	-0.304959606308271	-0.304959606308271	3.32074781579814	-0.304959606308271	-0.304959606308271	-0.304959606308271	-0.304959606308271	-0.304959606308271	-0.304959606308271	-0.304959606308271	-0.304959606308271	-0.304959606308271	-0.304959606308271	-0.304959606308271	-0.304959606308271	-0.304959606308271	-0.304959606308271	-0.304959606308271	-0.304959606308271	-0.304959606308271	-0.304959606308271	-0.304959606308271	-0.304959606308271	-0.304959606308271	-0.304959606308271	-0.304959606308271	-0.304959606308271	-0.304959606308271	-0.304959606308271	-0.304959606308271	-0.304959606308271	-0.304959606308271	-0.304959606308271	-0.304959606308271	-0.304959606308271	-0.304959606308271	-0.304959606308271	-0.304959606308271	-0.304959606308271	-0.304959606308271	-0.304959606308271	-0.304959606308271	-0.304959606308271	-0.304959606308271	-0.304959606308271	-0.304959606308271	-0.304959606308271	-0.304959606308271	-0.304959606308271	-0.304959606308271	-0.304959606308271	-0.304959606308271	-0.304959606308271	-0.304959606308271	-0.304959606308271	-0.304959606308271	-0.304959606308271	-0.304959606308271	-0.304959606308271	-0.304959606308271	-0.304959606308271	-0.304959606308271	-0.304959606308271	-0.304959606308271	-0.304959606308271	-0.304959606308271	-0.304959606308271	-0.304959606308271	-0.304959606308271	-0.304959606308271	-0.304959606308271	-0.304959606308271	-0.304959606308271	-0.304959606308271	-0.304959606308271	-0.304959606308271	-0.304959606308271	-0.304959606308271	-0.304959606308271	-0.304959606308271	3.52770269016257	-0.304959606308271	5.30127867269866	-0.304959606308271	-0.304959606308271	-0.304959606308271	-0.304959606308271	-0.304959606308271	-0.304959606308271	-0.304959606308271	-0.304959606308271	-0.304959606308271	-0.304959606308271	-0.304959606308271	-0.304959606308271	-0.304959606308271	-0.304959606308271	-0.304959606308271	-0.304959606308271	-0.304959606308271	-0.304959606308271	-0.304959606308271	-0.304959606308271	-0.304959606308271	-0.304959606308271	-0.304959606308271	-0.304959606308271	-0.304959606308271	-0.304959606308271	-0.304959606308271	-0.304959606308271	-0.304959606308271	-0.304959606308271	-0.304959606308271	-0.304959606308271	-0.304959606308271	-0.304959606308271	-0.304959606308271	-0.304959606308271	-0.304959606308271	-0.304959606308271	-0.304959606308271	-0.304959606308271	-0.304959606308271	-0.304959606308271	-0.304959606308271	-0.304959606308271	-0.304959606308271	-0.304959606308271	-0.304959606308271	-0.304959606308271	-0.304959606308271	-0.304959606308271	-0.304959606308271	-0.304959606308271	-0.304959606308271	-0.304959606308271	-0.304959606308271	-0.304959606308271	3.33860331194378	-0.304959606308271	-0.304959606308271	-0.304959606308271	-0.304959606308271	-0.304959606308271	-0.304959606308271	-0.304959606308271	-0.304959606308271	-0.304959606308271	6.25977043855071	-0.304959606308271	-0.304959606308271	-0.304959606308271	-0.304959606308271	-0.304959606308271	-0.304959606308271	-0.304959606308271	-0.304959606308271	-0.304959606308271	-0.304959606308271	-0.304959606308271	-0.304959606308271	-0.304959606308271	-0.304959606308271	-0.304959606308271	-0.304959606308271	-0.304959606308271	-0.304959606308271	-0.304959606308271	-0.304959606308271	-0.304959606308271	-0.304959606308271	-0.304959606308271	-0.304959606308271	-0.304959606308271	-0.304959606308271	-0.304959606308271	-0.304959606308271	-0.304959606308271	-0.304959606308271	-0.304959606308271	-0.304959606308271	-0.304959606308271	-0.304959606308271	-0.304959606308271	-0.304959606308271	-0.304959606308271	4.51151878273875	3.90228800607099	-0.304959606308271	-0.304959606308271	-0.304959606308271	-0.304959606308271	-0.304959606308271	-0.304959606308271	-0.304959606308271	-0.304959606308271	-0.304959606308271	-0.304959606308271	-0.304959606308271	-0.304959606308271	-0.304959606308271	-0.304959606308271	-0.304959606308271	-0.304959606308271	-0.304959606308271	-0.304959606308271	-0.304959606308271	3.10739368470511	-0.304959606308271	-0.304959606308271	-0.304959606308271	-0.304959606308271	-0.304959606308271	-0.304959606308271	-0.304959606308271	-0.304959606308271	-0.304959606308271	-0.304959606308271	-0.304959606308271	-0.304959606308271	-0.304959606308271	-0.304959606308271	-0.304959606308271	-0.304959606308271	-0.304959606308271	-0.304959606308271	-0.304959606308271	-0.304959606308271	-0.304959606308271	-0.304959606308271	-0.304959606308271	-0.304959606308271	-0.304959606308271	-0.304959606308271	-0.304959606308271	-0.304959606308271	-0.304959606308271	-0.304959606308271	-0.304959606308271	-0.304959606308271	-0.304959606308271	-0.304959606308271	-0.304959606308271	-0.304959606308271	-0.304959606308271	-0.304959606308271	-0.304959606308271	3.60183098135663	-0.304959606308271	-0.304959606308271	-0.304959606308271	-0.304959606308271	-0.304959606308271	-0.304959606308271	-0.304959606308271	-0.304959606308271	-0.304959606308271	-0.304959606308271	-0.304959606308271	-0.304959606308271	-0.304959606308271	-0.304959606308271	-0.304959606308271	-0.304959606308271	-0.304959606308271	-0.304959606308271	-0.304959606308271	-0.304959606308271	-0.304959606308271	-0.304959606308271	-0.304959606308271	-0.304959606308271	-0.304959606308271	-0.304959606308271	-0.304959606308271	-0.304959606308271	-0.304959606308271	-0.304959606308271	-0.304959606308271	-0.304959606308271	-0.304959606308271	-0.304959606308271	-0.304959606308271	-0.304959606308271	-0.304959606308271	-0.304959606308271	-0.304959606308271	-0.304959606308271	-0.304959606308271	-0.304959606308271	-0.304959606308271	-0.304959606308271	-0.304959606308271	-0.304959606308271	-0.304959606308271	-0.304959606308271	-0.304959606308271	-0.304959606308271	-0.304959606308271	-0.304959606308271	-0.304959606308271	-0.304959606308271	-0.304959606308271	-0.304959606308271	-0.304959606308271	-0.304959606308271	3.28400188282041	-0.304959606308271	-0.304959606308271	-0.304959606308271	-0.304959606308271	-0.304959606308271	2.65459534286791	-0.304959606308271	-0.304959606308271	-0.304959606308271	-0.304959606308271	2.93797085769299	-0.304959606308271	-0.304959606308271	-0.304959606308271	-0.304959606308271	-0.304959606308271	-0.304959606308271	-0.304959606308271	-0.304959606308271	-0.304959606308271	-0.304959606308271	-0.304959606308271	-0.304959606308271	3.49153681267823	-0.304959606308271	-0.304959606308271	-0.304959606308271	-0.304959606308271	-0.304959606308271	-0.304959606308271	4.7786689296573	-0.304959606308271	-0.304959606308271	-0.304959606308271	-0.304959606308271	-0.304959606308271	-0.304959606308271	-0.304959606308271	-0.304959606308271	-0.304959606308271	-0.304959606308271	-0.304959606308271	-0.304959606308271	-0.304959606308271	-0.304959606308271	-0.304959606308271	-0.304959606308271	-0.304959606308271	-0.304959606308271	-0.304959606308271	-0.304959606308271	-0.304959606308271	-0.304959606308271	-0.304959606308271	-0.304959606308271	-0.304959606308271	-0.304959606308271	-0.304959606308271	-0.304959606308271	-0.304959606308271	-0.304959606308271	-0.304959606308271	-0.304959606308271	-0.304959606308271	-0.304959606308271	-0.304959606308271	-0.304959606308271	-0.304959606308271	-0.304959606308271	-0.304959606308271	-0.304959606308271	-0.304959606308271	-0.304959606308271	4.71293727556044	-0.304959606308271	-0.304959606308271	-0.304959606308271	-0.304959606308271	-0.304959606308271	-0.304959606308271	-0.304959606308271	-0.304959606308271	-0.304959606308271	-0.304959606308271	-0.304959606308271	-0.304959606308271	-0.304959606308271	-0.304959606308271	-0.304959606308271	-0.304959606308271	-0.304959606308271	-0.304959606308271	-0.304959606308271	-0.304959606308271	-0.304959606308271	4.65282909379926	4.35054173926612	-0.304959606308271	-0.304959606308271	4.34154181081494	-0.304959606308271	-0.304959606308271	-0.304959606308271	-0.304959606308271	-0.304959606308271	-0.304959606308271	-0.304959606308271	-0.304959606308271	-0.304959606308271	-0.304959606308271	-0.304959606308271	4.198489526977	4.37373782747086	-0.304959606308271	-0.304959606308271	-0.304959606308271	-0.304959606308271	-0.304959606308271	-0.304959606308271	-0.304959606308271	-0.304959606308271	-0.304959606308271	-0.304959606308271	-0.304959606308271	-0.304959606308271	-0.304959606308271	-0.304959606308271	-0.304959606308271	-0.304959606308271	-0.304959606308271	-0.304959606308271	-0.304959606308271	-0.304959606308271	-0.304959606308271	-0.304959606308271	-0.304959606308271	-0.304959606308271	-0.304959606308271	-0.304959606308271	-0.304959606308271	-0.304959606308271	-0.304959606308271	-0.304959606308271	3.02415005383213	-0.304959606308271	-0.304959606308271	-0.304959606308271	-0.304959606308271	-0.304959606308271	-0.304959606308271	-0.304959606308271	-0.304959606308271	-0.304959606308271	-0.304959606308271	-0.304959606308271	-0.304959606308271	-0.304959606308271	-0.304959606308271	-0.304959606308271	-0.304959606308271	-0.304959606308271	-0.304959606308271	-0.304959606308271	-0.304959606308271	-0.304959606308271	-0.304959606308271	-0.304959606308271	-0.304959606308271	-0.304959606308271	-0.304959606308271	-0.304959606308271	-0.304959606308271	-0.304959606308271	-0.304959606308271	-0.304959606308271	-0.304959606308271	-0.304959606308271	-0.304959606308271	-0.304959606308271	-0.304959606308271	-0.304959606308271	-0.304959606308271	-0.304959606308271	-0.304959606308271	-0.304959606308271	-0.304959606308271	-0.304959606308271	-0.304959606308271	-0.304959606308271	-0.304959606308271	-0.304959606308271	5.27725524736961	-0.304959606308271	-0.304959606308271	-0.304959606308271	-0.304959606308271	-0.304959606308271	-0.304959606308271	-0.304959606308271	-0.304959606308271	-0.304959606308271	-0.304959606308271	-0.304959606308271	-0.304959606308271	-0.304959606308271	-0.304959606308271	-0.304959606308271	-0.304959606308271	-0.304959606308271	2.56462778587149	-0.304959606308271	-0.304959606308271	-0.304959606308271	-0.304959606308271	-0.304959606308271	-0.304959606308271	-0.304959606308271	-0.304959606308271	-0.304959606308271	-0.304959606308271	-0.304959606308271	-0.304959606308271	-0.304959606308271	-0.304959606308271	-0.304959606308271	-0.304959606308271	-0.304959606308271	-0.304959606308271	-0.304959606308271	-0.304959606308271	-0.304959606308271	-0.304959606308271	-0.304959606308271	-0.304959606308271	-0.304959606308271	-0.304959606308271	-0.304959606308271	-0.304959606308271	-0.304959606308271	-0.304959606308271	-0.304959606308271	-0.304959606308271	-0.304959606308271	3.10160215073099	-0.304959606308271	-0.304959606308271	-0.304959606308271	-0.304959606308271	-0.304959606308271	-0.304959606308271	-0.304959606308271	-0.304959606308271	-0.304959606308271	-0.304959606308271	-0.304959606308271	-0.304959606308271	-0.304959606308271	-0.304959606308271	-0.304959606308271	-0.304959606308271	-0.304959606308271	-0.304959606308271	-0.304959606308271	-0.304959606308271	-0.304959606308271	-0.304959606308271	-0.304959606308271	-0.304959606308271	-0.304959606308271	-0.304959606308271	-0.304959606308271	-0.304959606308271	-0.304959606308271	-0.304959606308271	-0.304959606308271	-0.304959606308271	-0.304959606308271	-0.304959606308271	-0.304959606308271	-0.304959606308271	-0.304959606308271	-0.304959606308271	-0.304959606308271	-0.304959606308271	-0.304959606308271	-0.304959606308271	-0.304959606308271	-0.304959606308271	2.80850879411152	-0.304959606308271	-0.304959606308271	-0.304959606308271	-0.304959606308271	-0.304959606308271	-0.304959606308271	-0.304959606308271	-0.304959606308271	-0.304959606308271	-0.304959606308271	-0.304959606308271	-0.304959606308271	-0.304959606308271	-0.304959606308271	-0.304959606308271	-0.304959606308271	-0.304959606308271	-0.304959606308271	-0.304959606308271	-0.304959606308271	-0.304959606308271	-0.304959606308271	-0.304959606308271	-0.304959606308271	-0.304959606308271	-0.304959606308271	-0.304959606308271	-0.304959606308271	-0.304959606308271	-0.304959606308271	-0.304959606308271	-0.304959606308271	-0.304959606308271	-0.304959606308271	-0.304959606308271	4.30890440354094	-0.304959606308271	-0.304959606308271	2.23146220031748	-0.304959606308271	-0.304959606308271	-0.304959606308271	-0.304959606308271	-0.304959606308271	-0.304959606308271	-0.304959606308271	-0.304959606308271	-0.304959606308271	-0.304959606308271	2.84766911847889	-0.304959606308271	-0.304959606308271	-0.304959606308271	-0.304959606308271	-0.304959606308271	-0.304959606308271	-0.304959606308271	-0.304959606308271	-0.304959606308271	-0.304959606308271	-0.304959606308271	-0.304959606308271	2.86355888345686	-0.304959606308271	-0.304959606308271	-0.304959606308271	-0.304959606308271	-0.304959606308271	-0.304959606308271	-0.304959606308271	-0.304959606308271	-0.304959606308271	-0.304959606308271	-0.304959606308271	-0.304959606308271	-0.304959606308271	-0.304959606308271	-0.304959606308271	-0.304959606308271	-0.304959606308271	-0.304959606308271	-0.304959606308271	-0.304959606308271	-0.304959606308271	-0.304959606308271	-0.304959606308271	-0.304959606308271	-0.304959606308271	-0.304959606308271	3.5467244339302	-0.304959606308271	-0.304959606308271	-0.304959606308271	-0.304959606308271	-0.304959606308271	-0.304959606308271	-0.304959606308271	-0.304959606308271	-0.304959606308271	3.69463588184632	-0.304959606308271	-0.304959606308271	-0.304959606308271	-0.304959606308271	-0.304959606308271	3.12099394892428	-0.304959606308271	-0.304959606308271	-0.304959606308271	2.65494788334008	-0.304959606308271	-0.304959606308271	-0.304959606308271	-0.304959606308271	-0.304959606308271	3.58543358605978	-0.304959606308271	-0.304959606308271	-0.304959606308271	-0.304959606308271	3.33356116122595	-0.304959606308271	-0.304959606308271	-0.304959606308271	-0.304959606308271	-0.304959606308271	-0.304959606308271	-0.304959606308271	-0.304959606308271	-0.304959606308271	-0.304959606308271	-0.304959606308271	-0.304959606308271	-0.304959606308271	-0.304959606308271	-0.304959606308271	-0.304959606308271	-0.304959606308271	-0.304959606308271	-0.304959606308271	-0.304959606308271	-0.304959606308271	-0.304959606308271	-0.304959606308271	-0.304959606308271	-0.304959606308271	-0.304959606308271	-0.304959606308271	-0.304959606308271	-0.304959606308271	-0.304959606308271	-0.304959606308271	-0.304959606308271	-0.304959606308271	-0.304959606308271	-0.304959606308271	-0.304959606308271	2.9414262466221	-0.304959606308271	-0.304959606308271	-0.304959606308271	-0.304959606308271	-0.304959606308271	-0.304959606308271	-0.304959606308271	-0.304959606308271	-0.304959606308271	-0.304959606308271	-0.304959606308271	-0.304959606308271	-0.304959606308271	-0.304959606308271	-0.304959606308271	-0.304959606308271	-0.304959606308271	-0.304959606308271	-0.304959606308271	-0.304959606308271	-0.304959606308271	-0.304959606308271	-0.304959606308271	-0.304959606308271	-0.304959606308271	-0.304959606308271	-0.304959606308271	-0.304959606308271	-0.304959606308271	-0.304959606308271	-0.304959606308271	-0.304959606308271	-0.304959606308271	-0.304959606308271	-0.304959606308271	-0.304959606308271	-0.304959606308271	-0.304959606308271	3.07723287406017	-0.304959606308271	-0.304959606308271	-0.304959606308271	-0.304959606308271	-0.304959606308271	-0.304959606308271	-0.304959606308271	-0.304959606308271	3.63982655715463	-0.304959606308271	-0.304959606308271	-0.304959606308271	-0.304959606308271	-0.304959606308271	-0.304959606308271	-0.304959606308271	-0.304959606308271	-0.304959606308271	-0.304959606308271	-0.304959606308271	-0.304959606308271	-0.304959606308271	-0.304959606308271	-0.304959606308271	-0.304959606308271	-0.304959606308271	3.49833512554519	-0.304959606308271	-0.304959606308271	-0.304959606308271	-0.304959606308271	-0.304959606308271	-0.304959606308271	-0.304959606308271	-0.304959606308271	-0.304959606308271	-0.304959606308271	-0.304959606308271	-0.304959606308271	-0.304959606308271	-0.304959606308271	-0.304959606308271	-0.304959606308271	-0.304959606308271	-0.304959606308271	-0.304959606308271	-0.304959606308271	-0.304959606308271	-0.304959606308271	-0.304959606308271	-0.304959606308271	-0.304959606308271	-0.304959606308271	-0.304959606308271	-0.304959606308271	-0.304959606308271	-0.304959606308271	-0.304959606308271	-0.304959606308271	-0.304959606308271	-0.304959606308271	-0.304959606308271	-0.304959606308271	-0.304959606308271	-0.304959606308271	-0.304959606308271	4.40648939313215	-0.304959606308271	-0.304959606308271	-0.304959606308271	-0.304959606308271	-0.304959606308271	-0.304959606308271	-0.304959606308271	-0.304959606308271	-0.304959606308271	-0.304959606308271	-0.304959606308271	-0.304959606308271	-0.304959606308271	-0.304959606308271	-0.304959606308271	-0.304959606308271	-0.304959606308271	-0.304959606308271	-0.304959606308271	-0.304959606308271	-0.304959606308271	-0.304959606308271	-0.304959606308271	-0.304959606308271	-0.304959606308271	-0.304959606308271	-0.304959606308271	-0.304959606308271	-0.304959606308271	-0.304959606308271	-0.304959606308271	-0.304959606308271	-0.304959606308271	-0.304959606308271	-0.304959606308271	-0.304959606308271	-0.304959606308271	-0.304959606308271	-0.304959606308271	-0.304959606308271	-0.304959606308271	-0.304959606308271	-0.304959606308271	-0.304959606308271	-0.304959606308271	-0.304959606308271	-0.304959606308271	-0.304959606308271	-0.304959606308271	-0.304959606308271	-0.304959606308271	-0.304959606308271	-0.304959606308271	-0.304959606308271	-0.304959606308271	-0.304959606308271	-0.304959606308271	-0.304959606308271	-0.304959606308271	-0.304959606308271	-0.304959606308271	-0.304959606308271	-0.304959606308271	-0.304959606308271	-0.304959606308271	-0.304959606308271	-0.304959606308271	-0.304959606308271	-0.304959606308271	4.14924651069374	-0.304959606308271	-0.304959606308271	-0.304959606308271	-0.304959606308271	3.43456526248447	-0.304959606308271	-0.304959606308271	-0.304959606308271	3.54800034078307	-0.304959606308271	-0.304959606308271	-0.304959606308271	-0.304959606308271	-0.304959606308271	-0.304959606308271	3.89367763866948	-0.304959606308271	-0.304959606308271	-0.304959606308271	-0.304959606308271	-0.304959606308271	2.67698669696243	-0.304959606308271	-0.304959606308271	-0.304959606308271	-0.304959606308271	-0.304959606308271	-0.304959606308271	-0.304959606308271	-0.304959606308271	-0.304959606308271	-0.304959606308271	-0.304959606308271	-0.304959606308271	-0.304959606308271	-0.304959606308271	-0.304959606308271	-0.304959606308271	-0.304959606308271	-0.304959606308271	-0.304959606308271	-0.304959606308271	-0.304959606308271	-0.304959606308271	-0.304959606308271	-0.304959606308271	-0.304959606308271	-0.304959606308271	-0.304959606308271	-0.304959606308271	-0.304959606308271	-0.304959606308271	-0.304959606308271	-0.304959606308271	2.88336128872718	2.6074908682719	-0.304959606308271	-0.304959606308271	-0.304959606308271	-0.304959606308271	-0.304959606308271	-0.304959606308271	-0.304959606308271	-0.304959606308271	-0.304959606308271	-0.304959606308271	-0.304959606308271	-0.304959606308271	-0.304959606308271	-0.304959606308271	-0.304959606308271	-0.304959606308271	-0.304959606308271	-0.304959606308271	-0.304959606308271	-0.304959606308271	-0.304959606308271	-0.304959606308271	-0.304959606308271	-0.304959606308271	-0.304959606308271	-0.304959606308271	-0.304959606308271	-0.304959606308271	-0.304959606308271	-0.304959606308271	-0.304959606308271	-0.304959606308271	-0.304959606308271	-0.304959606308271	-0.304959606308271	-0.304959606308271	-0.304959606308271	-0.304959606308271	-0.304959606308271	-0.304959606308271	-0.304959606308271	-0.304959606308271	-0.304959606308271	-0.304959606308271	-0.304959606308271	-0.304959606308271	-0.304959606308271	-0.304959606308271	-0.304959606308271	-0.304959606308271	-0.304959606308271	-0.304959606308271	-0.304959606308271	-0.304959606308271	-0.304959606308271	-0.304959606308271	-0.304959606308271	-0.304959606308271	-0.304959606308271	-0.304959606308271	-0.304959606308271	2.27909627005615	2.45564234964794	-0.304959606308271	-0.304959606308271	-0.304959606308271	-0.304959606308271	-0.304959606308271	-0.304959606308271	-0.304959606308271	-0.304959606308271	-0.304959606308271	-0.304959606308271	-0.304959606308271	-0.304959606308271	-0.304959606308271	-0.304959606308271	-0.304959606308271	-0.304959606308271	-0.304959606308271	-0.304959606308271	-0.304959606308271	-0.304959606308271	-0.304959606308271	-0.304959606308271	-0.304959606308271	-0.304959606308271	-0.304959606308271	-0.304959606308271	-0.304959606308271	-0.304959606308271	-0.304959606308271	-0.304959606308271	-0.304959606308271	-0.304959606308271	-0.304959606308271	-0.304959606308271	-0.304959606308271	-0.304959606308271	-0.304959606308271	-0.304959606308271	-0.304959606308271	-0.304959606308271	-0.304959606308271	-0.304959606308271	-0.304959606308271	-0.304959606308271	2.43431603638777	-0.304959606308271	-0.304959606308271	-0.304959606308271	-0.304959606308271	-0.304959606308271	-0.304959606308271	-0.304959606308271	-0.304959606308271	-0.304959606308271	-0.304959606308271	-0.304959606308271	-0.304959606308271	-0.304959606308271	-0.304959606308271	-0.304959606308271	1.98764821825032	1.39366797045025	-0.304959606308271	-0.304959606308271	-0.304959606308271	-0.304959606308271	-0.304959606308271	-0.304959606308271	-0.304959606308271	-0.304959606308271	-0.304959606308271	1.445780143594	-0.304959606308271	-0.304959606308271	-0.304959606308271	-0.304959606308271	-0.304959606308271	-0.304959606308271	-0.304959606308271	-0.304959606308271	-0.304959606308271	2.54386963174339	-0.304959606308271	-0.304959606308271	-0.304959606308271	-0.304959606308271	-0.304959606308271	1.75183246445427	-0.304959606308271	-0.304959606308271	-0.304959606308271	-0.304959606308271	-0.304959606308271	-0.304959606308271	-0.304959606308271	-0.304959606308271	-0.304959606308271	-0.304959606308271	-0.304959606308271	-0.304959606308271	-0.304959606308271	-0.304959606308271	1.80132460703823	-0.304959606308271	-0.304959606308271	-0.304959606308271	-0.304959606308271	-0.304959606308271	-0.304959606308271	-0.304959606308271	-0.304959606308271	-0.304959606308271	-0.304959606308271	-0.304959606308271	-0.304959606308271	-0.304959606308271	-0.304959606308271	-0.304959606308271	-0.304959606308271	1.94064893822577	-0.304959606308271	-0.304959606308271	-0.304959606308271	-0.304959606308271	-0.304959606308271	-0.304959606308271	-0.304959606308271	-0.304959606308271	-0.304959606308271	-0.304959606308271	-0.304959606308271	1.98236858154428	-0.304959606308271	-0.304959606308271	-0.304959606308271	-0.304959606308271	-0.304959606308271	-0.304959606308271	-0.304959606308271	-0.304959606308271	-0.304959606308271	-0.304959606308271	1.72988664095194	-0.304959606308271	1.55969368383421	-0.304959606308271	-0.304959606308271	1.79911349625009	-0.304959606308271	-0.304959606308271	-0.304959606308271	-0.304959606308271	-0.304959606308271	-0.304959606308271	-0.304959606308271	-0.304959606308271	-0.304959606308271	-0.304959606308271	-0.304959606308271	-0.304959606308271	-0.304959606308271	-0.304959606308271	-0.304959606308271	-0.304959606308271	-0.304959606308271	-0.304959606308271	-0.304959606308271	-0.304959606308271	-0.304959606308271	-0.304959606308271	-0.304959606308271	-0.304959606308271	-0.304959606308271	3.11466437616699	-0.304959606308271	-0.304959606308271	-0.304959606308271	-0.304959606308271	-0.304959606308271	-0.304959606308271	3.60314972916294	-0.304959606308271	-0.304959606308271	-0.304959606308271	-0.304959606308271	-0.304959606308271	-0.304959606308271	-0.304959606308271	-0.304959606308271	-0.304959606308271	-0.304959606308271	-0.304959606308271	-0.304959606308271	-0.304959606308271	-0.304959606308271	-0.304959606308271	-0.304959606308271	-0.304959606308271	-0.304959606308271	-0.304959606308271	-0.304959606308271	-0.304959606308271	3.22286611088263	-0.304959606308271	-0.304959606308271	-0.304959606308271	-0.304959606308271	-0.304959606308271	-0.304959606308271	-0.304959606308271	-0.304959606308271	-0.304959606308271	-0.304959606308271	-0.304959606308271	-0.304959606308271	-0.304959606308271	-0.304959606308271	2.6953872789718	3.6883808836872	-0.304959606308271	-0.304959606308271	-0.304959606308271	-0.304959606308271	-0.304959606308271	-0.304959606308271	-0.304959606308271	-0.304959606308271	-0.304959606308271	-0.304959606308271	-0.304959606308271	-0.304959606308271	-0.304959606308271	-0.304959606308271	-0.304959606308271	-0.304959606308271	3.53845486306809	3.02460757652984	-0.304959606308271	-0.304959606308271	-0.304959606308271	-0.304959606308271	-0.304959606308271	-0.304959606308271	-0.304959606308271	-0.304959606308271	-0.304959606308271	-0.304959606308271	-0.304959606308271	-0.304959606308271	-0.304959606308271	-0.304959606308271	-0.304959606308271	-0.304959606308271	-0.304959606308271	-0.304959606308271	-0.304959606308271	-0.304959606308271	-0.304959606308271	-0.304959606308271	-0.304959606308271	-0.304959606308271	-0.304959606308271	-0.304959606308271	-0.304959606308271	-0.304959606308271	-0.304959606308271	-0.304959606308271	-0.304959606308271	-0.304959606308271	1.63696145723332	1.97994048938957	-0.304959606308271	-0.304959606308271	-0.304959606308271	-0.304959606308271	-0.304959606308271	-0.304959606308271	-0.304959606308271	-0.304959606308271	-0.304959606308271	-0.304959606308271	-0.304959606308271	-0.304959606308271	-0.304959606308271	-0.304959606308271	-0.304959606308271	-0.304959606308271	4.09079960603855	-0.304959606308271	-0.304959606308271	-0.304959606308271	-0.304959606308271	-0.304959606308271	-0.304959606308271	-0.304959606308271	-0.304959606308271	-0.304959606308271	-0.304959606308271	-0.304959606308271	-0.304959606308271	-0.304959606308271	-0.304959606308271	-0.304959606308271	-0.304959606308271	-0.304959606308271	-0.304959606308271	-0.304959606308271	-0.304959606308271	-0.304959606308271	-0.304959606308271	-0.304959606308271	-0.304959606308271	-0.304959606308271	-0.304959606308271	-0.304959606308271	-0.304959606308271	-0.304959606308271	-0.304959606308271	3.09343525387246	-0.304959606308271	-0.304959606308271	-0.304959606308271	-0.304959606308271	-0.304959606308271	-0.304959606308271	-0.304959606308271	-0.304959606308271	-0.304959606308271	-0.304959606308271	-0.304959606308271	-0.304959606308271	-0.304959606308271	-0.304959606308271	-0.304959606308271	2.32951393190112	-0.304959606308271	-0.304959606308271	-0.304959606308271	-0.304959606308271	-0.304959606308271	-0.304959606308271	-0.304959606308271	2.5224781822628	-0.304959606308271	-0.304959606308271	1.51891522682069	-0.304959606308271	-0.304959606308271	-0.304959606308271	-0.304959606308271	-0.304959606308271	-0.304959606308271	-0.304959606308271	-0.304959606308271	-0.304959606308271	-0.304959606308271	-0.304959606308271	-0.304959606308271	-0.304959606308271	-0.304959606308271	-0.304959606308271	-0.304959606308271	-0.304959606308271	-0.304959606308271	-0.304959606308271	-0.304959606308271	-0.304959606308271	-0.304959606308271	-0.304959606308271	-0.304959606308271	-0.304959606308271	-0.304959606308271	-0.304959606308271	-0.304959606308271	-0.304959606308271	-0.304959606308271	-0.304959606308271	-0.304959606308271	-0.304959606308271	-0.304959606308271	-0.304959606308271	-0.304959606308271	-0.304959606308271	-0.304959606308271	-0.304959606308271	-0.304959606308271	-0.304959606308271	2.5359477040865	-0.304959606308271	-0.304959606308271	-0.304959606308271	-0.304959606308271	4.31086641622898	-0.304959606308271	-0.304959606308271	3.45313492134849	-0.304959606308271	3.07628519934041	-0.304959606308271	-0.304959606308271	-0.304959606308271	-0.304959606308271	-0.304959606308271	-0.304959606308271	-0.304959606308271	-0.304959606308271	-0.304959606308271	-0.304959606308271	-0.304959606308271	-0.304959606308271	-0.304959606308271	-0.304959606308271	-0.304959606308271	-0.304959606308271	-0.304959606308271	-0.304959606308271	2.37270405355193	-0.304959606308271	-0.304959606308271	-0.304959606308271	-0.304959606308271	3.94919876340817	3.55695922715823	3.21870096753162	2.95358503754092	4.78555091301819	2.98354125503914	3.38413598699959	-0.304959606308271	2.60579028548624	3.0485946384825	2.89713575179089	-0.304959606308271	-0.304959606308271	3.04952496599833	-0.304959606308271	-0.304959606308271	3.25659437390747	-0.304959606308271	-0.304959606308271	-0.304959606308271	-0.304959606308271	-0.304959606308271	-0.304959606308271	-0.304959606308271	-0.304959606308271	-0.304959606308271	-0.304959606308271	-0.304959606308271	-0.304959606308271	-0.304959606308271	-0.304959606308271	-0.304959606308271	-0.304959606308271	-0.304959606308271	-0.304959606308271	-0.304959606308271	-0.304959606308271	-0.304959606308271	-0.304959606308271	-0.304959606308271	1.47693375791448	-0.304959606308271	-0.304959606308271	-0.304959606308271	3.1520464442696	-0.304959606308271	-0.304959606308271	-0.304959606308271	-0.304959606308271	-0.304959606308271	-0.304959606308271	-0.304959606308271	-0.304959606308271	2.43461393113354	-0.304959606308271	-0.304959606308271	-0.304959606308271	-0.304959606308271	-0.304959606308271	-0.304959606308271	-0.304959606308271	-0.304959606308271	2.15146433424814	2.90850459862174	-0.304959606308271	-0.304959606308271	-0.304959606308271	-0.304959606308271	-0.304959606308271	-0.304959606308271	-0.304959606308271	-0.304959606308271	-0.304959606308271	-0.304959606308271	-0.304959606308271	-0.304959606308271	-0.304959606308271	-0.304959606308271	-0.304959606308271	-0.304959606308271	-0.304959606308271	-0.304959606308271	-0.304959606308271	-0.304959606308271	-0.304959606308271	-0.304959606308271	-0.304959606308271	-0.304959606308271	-0.304959606308271	-0.304959606308271	-0.304959606308271	-0.304959606308271	-0.304959606308271	-0.304959606308271	-0.304959606308271	-0.304959606308271	-0.304959606308271	-0.304959606308271	-0.304959606308271	-0.304959606308271	-0.304959606308271	2.16521626088451	1.87201130967896	-0.304959606308271	-0.304959606308271	2.58387840353267	-0.304959606308271	-0.304959606308271	-0.304959606308271	-0.304959606308271	-0.304959606308271	-0.304959606308271	-0.304959606308271	2.64581162863058	-0.304959606308271	-0.304959606308271	-0.304959606308271	2.89713575179089	-0.304959606308271	-0.304959606308271	-0.304959606308271	-0.304959606308271	-0.304959606308271	-0.304959606308271	-0.304959606308271	-0.304959606308271	-0.304959606308271	-0.304959606308271	-0.304959606308271	-0.304959606308271	-0.304959606308271	-0.304959606308271	-0.304959606308271	-0.304959606308271	-0.304959606308271	-0.304959606308271	-0.304959606308271	-0.304959606308271	2.53562537836223	-0.304959606308271	-0.304959606308271	-0.304959606308271	2.45806789028166	-0.304959606308271	3.96904802550945	-0.304959606308271	-0.304959606308271	-0.304959606308271	-0.304959606308271	-0.304959606308271	-0.304959606308271	-0.304959606308271	-0.304959606308271	-0.304959606308271	-0.304959606308271	-0.304959606308271	-0.304959606308271	-0.304959606308271	1.80064374627791	-0.304959606308271	-0.304959606308271	-0.304959606308271	-0.304959606308271	-0.304959606308271	-0.304959606308271	-0.304959606308271	-0.304959606308271	-0.304959606308271	-0.304959606308271	2.29044439018037	-0.304959606308271	-0.304959606308271	-0.304959606308271	-0.304959606308271	-0.304959606308271	-0.304959606308271	1.72404338917874	-0.304959606308271	-0.304959606308271	-0.304959606308271	-0.304959606308271	-0.304959606308271	-0.304959606308271	2.08819617914964	-0.304959606308271	-0.304959606308271	-0.304959606308271	-0.304959606308271	-0.304959606308271	-0.304959606308271	-0.304959606308271	-0.304959606308271	-0.304959606308271	-0.304959606308271	-0.304959606308271	-0.304959606308271	-0.304959606308271	-0.304959606308271	-0.304959606308271	1.45991787696781	-0.304959606308271	-0.304959606308271	-0.304959606308271	-0.304959606308271	2.41158664509006	-0.304959606308271	-0.304959606308271	-0.304959606308271	-0.304959606308271	1.99152274955503	2.0444698016473	-0.304959606308271	-0.304959606308271	-0.304959606308271	-0.304959606308271	-0.304959606308271	-0.304959606308271	-0.304959606308271	-0.304959606308271	2.12998249835111	2.05243093328109	-0.304959606308271	2.23373598455458	-0.304959606308271	-0.304959606308271	2.04597158421261	1.7727892755934	-0.304959606308271	1.88745586996618	-0.304959606308271	-0.304959606308271	-0.304959606308271	-0.304959606308271	-0.304959606308271	-0.304959606308271	-0.304959606308271	-0.304959606308271	-0.304959606308271	1.30839921360655	-0.304959606308271	-0.304959606308271	-0.304959606308271	-0.304959606308271	1.53958684024535	-0.304959606308271	-0.304959606308271	-0.304959606308271	2.14394670868078	1.20044983106273	0.848743268150531	-0.304959606308271	-0.304959606308271	-0.304959606308271	-0.304959606308271	-0.304959606308271	-0.304959606308271	3.06120314353161	-0.304959606308271	-0.304959606308271	-0.304959606308271	-0.304959606308271	3.46280270042068	-0.304959606308271	-0.304959606308271	-0.304959606308271	-0.304959606308271	-0.304959606308271	-0.304959606308271	-0.304959606308271	-0.304959606308271	-0.304959606308271	1.97469827551137	-0.304959606308271	-0.304959606308271	-0.304959606308271	-0.304959606308271	-0.304959606308271	-0.304959606308271	-0.304959606308271	-0.304959606308271	-0.304959606308271	-0.304959606308271	-0.304959606308271	-0.304959606308271	-0.304959606308271	-0.304959606308271	-0.304959606308271	-0.304959606308271	-0.304959606308271	-0.304959606308271	-0.304959606308271	1.89116721964132	-0.304959606308271	-0.304959606308271	-0.304959606308271	-0.304959606308271	-0.304959606308271	-0.304959606308271	-0.304959606308271	-0.304959606308271	-0.304959606308271	-0.304959606308271	-0.304959606308271	-0.304959606308271	-0.304959606308271	-0.304959606308271	-0.304959606308271	-0.304959606308271	-0.304959606308271	-0.304959606308271	-0.304959606308271	-0.304959606308271	2.64336240977327	-0.304959606308271	-0.304959606308271	-0.304959606308271	-0.304959606308271	-0.304959606308271	2.57654336594648	-0.304959606308271	-0.304959606308271	-0.304959606308271	-0.304959606308271	-0.304959606308271	-0.304959606308271	-0.304959606308271	-0.304959606308271	-0.304959606308271	-0.304959606308271	-0.304959606308271	-0.304959606308271	-0.304959606308271	-0.304959606308271	-0.304959606308271	-0.304959606308271	-0.304959606308271	-0.304959606308271	-0.304959606308271	-0.304959606308271	-0.304959606308271	2.07159761268666	-0.304959606308271	-0.304959606308271	-0.304959606308271	-0.304959606308271	-0.304959606308271	-0.304959606308271	-0.304959606308271	-0.304959606308271	-0.304959606308271	-0.304959606308271	-0.304959606308271	-0.304959606308271	-0.304959606308271	3.52078244631063	-0.304959606308271	-0.304959606308271	-0.304959606308271	-0.304959606308271	-0.304959606308271	-0.304959606308271	-0.304959606308271	-0.304959606308271	-0.304959606308271	-0.304959606308271	-0.304959606308271	-0.304959606308271	-0.304959606308271	-0.304959606308271	-0.304959606308271	-0.304959606308271	-0.304959606308271	-0.304959606308271	2.85538815894134	-0.304959606308271	-0.304959606308271	-0.304959606308271	-0.304959606308271	-0.304959606308271	-0.304959606308271	-0.304959606308271	-0.304959606308271	-0.304959606308271	-0.304959606308271	-0.304959606308271	-0.304959606308271	-0.304959606308271	-0.304959606308271	-0.304959606308271	-0.304959606308271	-0.304959606308271	-0.304959606308271	-0.304959606308271	-0.304959606308271	-0.304959606308271	-0.304959606308271	-0.304959606308271	-0.304959606308271	-0.304959606308271	-0.304959606308271	-0.304959606308271	-0.304959606308271	-0.304959606308271	-0.304959606308271	-0.304959606308271	-0.304959606308271	-0.304959606308271	-0.304959606308271	-0.304959606308271	-0.304959606308271	-0.304959606308271	-0.304959606308271	-0.304959606308271	3.0485946384825	-0.304959606308271	-0.304959606308271	-0.304959606308271	-0.304959606308271	-0.304959606308271	-0.304959606308271	-0.304959606308271	-0.304959606308271	-0.304959606308271	-0.304959606308271	-0.304959606308271	-0.304959606308271	-0.304959606308271	-0.304959606308271	-0.304959606308271	-0.304959606308271	-0.304959606308271	-0.304959606308271	-0.304959606308271	-0.304959606308271	-0.304959606308271	-0.304959606308271	-0.304959606308271	-0.304959606308271	-0.304959606308271	2.9328031135608	-0.304959606308271	-0.304959606308271	2.59293639383785	1.84730703857148	2.46965258540219	-0.304959606308271	-0.304959606308271	-0.304959606308271	-0.304959606308271	-0.304959606308271	-0.304959606308271	-0.304959606308271	-0.304959606308271	-0.304959606308271	-0.304959606308271	-0.304959606308271	-0.304959606308271	-0.304959606308271	-0.304959606308271	-0.304959606308271	-0.304959606308271	-0.304959606308271	-0.304959606308271	-0.304959606308271	-0.304959606308271	-0.304959606308271	-0.304959606308271	-0.304959606308271	-0.304959606308271	-0.304959606308271	-0.304959606308271	-0.304959606308271	-0.304959606308271	-0.304959606308271	-0.304959606308271	-0.304959606308271	-0.304959606308271	-0.304959606308271	-0.304959606308271	-0.304959606308271	-0.304959606308271	-0.304959606308271	-0.304959606308271	-0.304959606308271	-0.304959606308271	-0.304959606308271	-0.304959606308271	-0.304959606308271	-0.304959606308271	-0.304959606308271	-0.304959606308271	-0.304959606308271	-0.304959606308271	-0.304959606308271	-0.304959606308271	-0.304959606308271	-0.304959606308271	2.02008563293796	-0.304959606308271	-0.304959606308271	1.92979352648231	1.32712328128239	-0.304959606308271	-0.304959606308271	-0.304959606308271	-0.304959606308271	-0.304959606308271	-0.304959606308271	-0.304959606308271	-0.304959606308271	-0.304959606308271	-0.304959606308271	-0.304959606308271	-0.304959606308271	2.59765759115792	2.76199583310607	-0.304959606308271	-0.304959606308271	-0.304959606308271	-0.304959606308271	-0.304959606308271	-0.304959606308271	-0.304959606308271	-0.304959606308271	-0.304959606308271	-0.304959606308271	-0.304959606308271	-0.304959606308271	-0.304959606308271	-0.304959606308271	-0.304959606308271	-0.304959606308271	-0.304959606308271	-0.304959606308271	-0.304959606308271	-0.304959606308271	-0.304959606308271	-0.304959606308271	-0.304959606308271	-0.304959606308271	-0.304959606308271	-0.304959606308271	-0.304959606308271	-0.304959606308271	-0.304959606308271	-0.304959606308271	-0.304959606308271	-0.304959606308271	-0.304959606308271	-0.304959606308271	1.67672926195108	-0.304959606308271	-0.304959606308271	-0.304959606308271	-0.304959606308271	-0.304959606308271	-0.304959606308271	-0.304959606308271	-0.304959606308271	-0.304959606308271	-0.304959606308271	-0.304959606308271	-0.304959606308271	-0.304959606308271	-0.304959606308271	-0.304959606308271	2.71735710857967	-0.304959606308271	-0.304959606308271	-0.304959606308271	-0.304959606308271	-0.304959606308271	-0.304959606308271	-0.304959606308271	-0.304959606308271	4.60305580441432	-0.304959606308271	-0.304959606308271	-0.304959606308271	-0.304959606308271	-0.304959606308271	-0.304959606308271	-0.304959606308271	-0.304959606308271	-0.304959606308271	-0.304959606308271	-0.304959606308271	-0.304959606308271	-0.304959606308271	-0.304959606308271	-0.304959606308271	-0.304959606308271	-0.304959606308271	-0.304959606308271	-0.304959606308271	-0.304959606308271	-0.304959606308271	-0.304959606308271	-0.304959606308271	-0.304959606308271	-0.304959606308271	-0.304959606308271	1.99111425180028	2.23221964373277	-0.304959606308271	-0.304959606308271	-0.304959606308271	-0.304959606308271	-0.304959606308271	-0.304959606308271	-0.304959606308271	-0.304959606308271	-0.304959606308271	-0.304959606308271	-0.304959606308271	-0.304959606308271	-0.304959606308271	-0.304959606308271	-0.304959606308271	-0.304959606308271	-0.304959606308271	-0.304959606308271	-0.304959606308271	-0.304959606308271	-0.304959606308271	-0.304959606308271	-0.304959606308271	-0.304959606308271	-0.304959606308271	-0.304959606308271	-0.304959606308271	-0.304959606308271	2.67842092704399	-0.304959606308271	-0.304959606308271	-0.304959606308271	-0.304959606308271	-0.304959606308271	-0.304959606308271	-0.304959606308271	-0.304959606308271	-0.304959606308271	-0.304959606308271	-0.304959606308271	-0.304959606308271	-0.304959606308271	-0.304959606308271	-0.304959606308271	-0.304959606308271	-0.304959606308271	-0.304959606308271	-0.304959606308271	-0.304959606308271	-0.304959606308271	-0.304959606308271	-0.304959606308271	-0.304959606308271	-0.304959606308271	-0.304959606308271	-0.304959606308271	-0.304959606308271	-0.304959606308271	-0.304959606308271	-0.304959606308271	-0.304959606308271	-0.304959606308271	-0.304959606308271	-0.304959606308271	-0.304959606308271	1.88597502552054	1.7979249135309	2.06175530546443	-0.304959606308271	-0.304959606308271	1.99972512776478	-0.304959606308271	-0.304959606308271	-0.304959606308271	-0.304959606308271	-0.304959606308271	-0.304959606308271	-0.304959606308271	-0.304959606308271	-0.304959606308271	-0.304959606308271	-0.304959606308271	-0.304959606308271	-0.304959606308271	-0.304959606308271	2.81601681429421	-0.304959606308271	-0.304959606308271	-0.304959606308271	-0.304959606308271	-0.304959606308271	-0.304959606308271	-0.304959606308271	-0.304959606308271	-0.304959606308271	-0.304959606308271	-0.304959606308271	-0.304959606308271	-0.304959606308271	-0.304959606308271	2.31969629099253	1.76652118221906	-0.304959606308271	-0.304959606308271	-0.304959606308271	2.07137795027761	2.18251799522262	-0.304959606308271	-0.304959606308271	-0.304959606308271	-0.304959606308271	-0.304959606308271	-0.304959606308271	-0.304959606308271	-0.304959606308271	-0.304959606308271	-0.304959606308271	-0.304959606308271	-0.304959606308271	-0.304959606308271	-0.304959606308271	-0.304959606308271	-0.304959606308271	-0.304959606308271	-0.304959606308271	-0.304959606308271	-0.304959606308271	-0.304959606308271	-0.304959606308271	-0.304959606308271	-0.304959606308271	-0.304959606308271	-0.304959606308271	-0.304959606308271	2.93452365500401	2.61739723654073	-0.304959606308271	-0.304959606308271	-0.304959606308271	-0.304959606308271	-0.304959606308271	-0.304959606308271	2.37781888940237	-0.304959606308271	-0.304959606308271	-0.304959606308271	-0.304959606308271	-0.304959606308271	-0.304959606308271	-0.304959606308271	-0.304959606308271	-0.304959606308271	-0.304959606308271	-0.304959606308271	-0.304959606308271	-0.304959606308271	-0.304959606308271	-0.304959606308271	-0.304959606308271	-0.304959606308271	-0.304959606308271	2.31562879235256	-0.304959606308271	-0.304959606308271	-0.304959606308271	-0.304959606308271	-0.304959606308271	-0.304959606308271	-0.304959606308271	-0.304959606308271	-0.304959606308271	-0.304959606308271	-0.304959606308271	-0.304959606308271	-0.304959606308271	-0.304959606308271	-0.304959606308271	-0.304959606308271	-0.304959606308271	2.5343368709735	-0.304959606308271	-0.304959606308271	-0.304959606308271	-0.304959606308271	-0.304959606308271	-0.304959606308271	-0.304959606308271	3.67318688484979	2.43909078198493	-0.304959606308271	1.7436052140872	2.06633758940154	-0.304959606308271	-0.304959606308271	-0.304959606308271	-0.304959606308271	1.82057809790992	-0.304959606308271	-0.304959606308271	-0.304959606308271	-0.304959606308271	-0.304959606308271	-0.304959606308271	-0.304959606308271	-0.304959606308271	-0.304959606308271	-0.304959606308271	-0.304959606308271	-0.304959606308271	-0.304959606308271	-0.304959606308271	-0.304959606308271	-0.304959606308271	-0.304959606308271	-0.304959606308271	-0.304959606308271	-0.304959606308271	-0.304959606308271	-0.304959606308271	-0.304959606308271	-0.304959606308271	-0.304959606308271	-0.304959606308271	-0.304959606308271	-0.304959606308271	-0.304959606308271	-0.304959606308271	-0.304959606308271	-0.304959606308271	1.76652118221906	-0.304959606308271	-0.304959606308271	2.93215843529137	-0.304959606308271	-0.304959606308271	-0.304959606308271	-0.304959606308271	-0.304959606308271	-0.304959606308271	-0.304959606308271	-0.304959606308271	-0.304959606308271	-0.304959606308271	-0.304959606308271	-0.304959606308271	-0.304959606308271	-0.304959606308271	-0.304959606308271	-0.304959606308271	-0.304959606308271	-0.304959606308271	-0.304959606308271	-0.304959606308271	-0.304959606308271	-0.304959606308271	-0.304959606308271	-0.304959606308271	2.23348312633343	-0.304959606308271	-0.304959606308271	-0.304959606308271	-0.304959606308271	-0.304959606308271	-0.304959606308271	-0.304959606308271	-0.304959606308271	-0.304959606308271	-0.304959606308271	-0.304959606308271	-0.304959606308271	-0.304959606308271	-0.304959606308271	-0.304959606308271	-0.304959606308271	-0.304959606308271	-0.304959606308271	-0.304959606308271	-0.304959606308271	-0.304959606308271	-0.304959606308271	-0.304959606308271	-0.304959606308271	-0.304959606308271	2.23677449602293	2.17503701460121	1.99643674634682	-0.304959606308271	1.53251441192505	-0.304959606308271	-0.304959606308271	-0.304959606308271	-0.304959606308271	-0.304959606308271	-0.304959606308271	-0.304959606308271	-0.304959606308271	-0.304959606308271	-0.304959606308271	-0.304959606308271	-0.304959606308271	-0.304959606308271	-0.304959606308271	-0.304959606308271	-0.304959606308271	-0.304959606308271	-0.304959606308271	-0.304959606308271	-0.304959606308271	-0.304959606308271	-0.304959606308271	-0.304959606308271	-0.304959606308271	-0.304959606308271	-0.304959606308271	-0.304959606308271	-0.304959606308271	-0.304959606308271	-0.304959606308271	-0.304959606308271	-0.304959606308271	-0.304959606308271	-0.304959606308271	-0.304959606308271	-0.304959606308271	-0.304959606308271	-0.304959606308271	-0.304959606308271	-0.304959606308271	-0.304959606308271	-0.304959606308271	-0.304959606308271	-0.304959606308271	-0.304959606308271	-0.304959606308271	-0.304959606308271	-0.304959606308271	-0.304959606308271	-0.304959606308271	-0.304959606308271	-0.304959606308271	-0.304959606308271	-0.304959606308271	-0.304959606308271	-0.304959606308271	-0.304959606308271	-0.304959606308271	-0.304959606308271	-0.304959606308271	-0.304959606308271	-0.304959606308271	-0.304959606308271	-0.304959606308271	-0.304959606308271	-0.304959606308271	3.02919056604855	-0.304959606308271	2.13973955487221	-0.304959606308271	-0.304959606308271	-0.304959606308271	-0.304959606308271	-0.304959606308271	-0.304959606308271	-0.304959606308271	-0.304959606308271	2.70340202666303	-0.304959606308271	-0.304959606308271	-0.304959606308271	-0.304959606308271	-0.304959606308271	2.72401723337032	3.2802116467279	-0.304959606308271	2.632222417952	-0.304959606308271	2.49314107434442	-0.304959606308271	-0.304959606308271	-0.304959606308271	3.05092154390828	3.01139634397669	-0.304959606308271	-0.304959606308271	-0.304959606308271	-0.304959606308271	-0.304959606308271	-0.304959606308271	-0.304959606308271	-0.304959606308271	-0.304959606308271	-0.304959606308271	2.56166565362748	-0.304959606308271	-0.304959606308271	-0.304959606308271	-0.304959606308271	-0.304959606308271	-0.304959606308271	-0.304959606308271	-0.304959606308271	-0.304959606308271	-0.304959606308271	-0.304959606308271	-0.304959606308271	-0.304959606308271	-0.304959606308271	-0.304959606308271	-0.304959606308271	-0.304959606308271	-0.304959606308271	-0.304959606308271	-0.304959606308271	-0.304959606308271	-0.304959606308271	-0.304959606308271	-0.304959606308271	-0.304959606308271	-0.304959606308271	-0.304959606308271	-0.304959606308271	-0.304959606308271	-0.304959606308271	-0.304959606308271	-0.304959606308271	-0.304959606308271	-0.304959606308271	-0.304959606308271	-0.304959606308271	-0.304959606308271	2.72698766589569	-0.304959606308271	-0.304959606308271	-0.304959606308271	-0.304959606308271	-0.304959606308271	-0.304959606308271	-0.304959606308271	-0.304959606308271	-0.304959606308271	-0.304959606308271	-0.304959606308271	-0.304959606308271	-0.304959606308271	-0.304959606308271	-0.304959606308271	2.29522661372465	1.62681586423631	-0.304959606308271	-0.304959606308271	-0.304959606308271	-0.304959606308271	-0.304959606308271	-0.304959606308271	-0.304959606308271	-0.304959606308271	-0.304959606308271	-0.304959606308271	-0.304959606308271	-0.304959606308271	-0.304959606308271	2.15358754218553	-0.304959606308271	-0.304959606308271	-0.304959606308271	-0.304959606308271	-0.304959606308271	-0.304959606308271	-0.304959606308271	-0.304959606308271	-0.304959606308271	-0.304959606308271	2.51167555319859	-0.304959606308271	1.77843135369634	-0.304959606308271	-0.304959606308271	-0.304959606308271	-0.304959606308271	-0.304959606308271	-0.304959606308271	-0.304959606308271	-0.304959606308271	-0.304959606308271	-0.304959606308271	-0.304959606308271	-0.304959606308271	-0.304959606308271	-0.304959606308271	-0.304959606308271	-0.304959606308271	-0.304959606308271	-0.304959606308271	-0.304959606308271	-0.304959606308271	-0.304959606308271	-0.304959606308271	-0.304959606308271	-0.304959606308271	-0.304959606308271	-0.304959606308271	-0.304959606308271	-0.304959606308271	-0.304959606308271	-0.304959606308271	-0.304959606308271	-0.304959606308271	-0.304959606308271	1.5938710735965	-0.304959606308271	-0.304959606308271	-0.304959606308271	-0.304959606308271	-0.304959606308271	-0.304959606308271	-0.304959606308271	-0.304959606308271	-0.304959606308271	-0.304959606308271	-0.304959606308271	-0.304959606308271	-0.304959606308271	-0.304959606308271	-0.304959606308271	-0.304959606308271	-0.304959606308271	-0.304959606308271	-0.304959606308271	-0.304959606308271	-0.304959606308271	-0.304959606308271	2.87921315218575	2.38897370065146	-0.304959606308271	-0.304959606308271	-0.304959606308271	-0.304959606308271	-0.304959606308271	-0.304959606308271	-0.304959606308271	-0.304959606308271	-0.304959606308271	-0.304959606308271	-0.304959606308271	-0.304959606308271	-0.304959606308271	-0.304959606308271	-0.304959606308271	-0.304959606308271	-0.304959606308271	-0.304959606308271	-0.304959606308271	-0.304959606308271	-0.304959606308271	-0.304959606308271	-0.304959606308271	1.95536307616943	-0.304959606308271	-0.304959606308271	-0.304959606308271	-0.304959606308271	-0.304959606308271	-0.304959606308271	-0.304959606308271	-0.304959606308271	-0.304959606308271	-0.304959606308271	-0.304959606308271	-0.304959606308271	-0.304959606308271	-0.304959606308271	-0.304959606308271	-0.304959606308271	-0.304959606308271	-0.304959606308271	-0.304959606308271	-0.304959606308271	-0.304959606308271	-0.304959606308271	-0.304959606308271	-0.304959606308271	-0.304959606308271	-0.304959606308271	-0.304959606308271	-0.304959606308271	2.67662837578176	-0.304959606308271	2.15146433424814	2.32568658468579	-0.304959606308271	-0.304959606308271	-0.304959606308271	-0.304959606308271	-0.304959606308271	2.52727275058046	-0.304959606308271	-0.304959606308271	-0.304959606308271	-0.304959606308271	-0.304959606308271	-0.304959606308271	-0.304959606308271	-0.304959606308271	-0.304959606308271	-0.304959606308271	-0.304959606308271	-0.304959606308271	1.71355114421642	1.60949840412706	-0.304959606308271	-0.304959606308271	-0.304959606308271	-0.304959606308271	-0.304959606308271	-0.304959606308271	-0.304959606308271	-0.304959606308271	-0.304959606308271	2.06940292746712	-0.304959606308271	-0.304959606308271	-0.304959606308271	-0.304959606308271	-0.304959606308271	-0.304959606308271	-0.304959606308271	-0.304959606308271	-0.304959606308271	-0.304959606308271	-0.304959606308271	-0.304959606308271	-0.304959606308271	-0.304959606308271	-0.304959606308271	-0.304959606308271	-0.304959606308271	-0.304959606308271	-0.304959606308271	-0.304959606308271	-0.304959606308271	-0.304959606308271	-0.304959606308271	-0.304959606308271	-0.304959606308271	-0.304959606308271	-0.304959606308271	-0.304959606308271	-0.304959606308271	-0.304959606308271	-0.304959606308271	4.14879665045778	3.00506041376323	-0.304959606308271	-0.304959606308271	-0.304959606308271	-0.304959606308271	-0.304959606308271	-0.304959606308271	2.25388376534127	-0.304959606308271	1.77245838540856	1.71121764895701	-0.304959606308271	-0.304959606308271	-0.304959606308271	-0.304959606308271	-0.304959606308271	-0.304959606308271	-0.304959606308271	-0.304959606308271	-0.304959606308271	-0.304959606308271	-0.304959606308271	-0.304959606308271	-0.304959606308271	-0.304959606308271	-0.304959606308271	-0.304959606308271	-0.304959606308271	-0.304959606308271	-0.304959606308271	-0.304959606308271	-0.304959606308271	-0.304959606308271	-0.304959606308271	-0.304959606308271	-0.304959606308271	-0.304959606308271	-0.304959606308271	-0.304959606308271	-0.304959606308271	-0.304959606308271	-0.304959606308271	-0.304959606308271	-0.304959606308271	2.09423216586007	-0.304959606308271	-0.304959606308271	-0.304959606308271	-0.304959606308271	-0.304959606308271	-0.304959606308271	-0.304959606308271	-0.304959606308271	-0.304959606308271	-0.304959606308271	2.25259843443575	-0.304959606308271	-0.304959606308271	-0.304959606308271	-0.304959606308271	1.65582861435312	-0.304959606308271	-0.304959606308271	1.5641943586061	-0.304959606308271	-0.304959606308271	-0.304959606308271	-0.304959606308271	-0.304959606308271	-0.304959606308271	-0.304959606308271	-0.304959606308271	-0.304959606308271	-0.304959606308271	-0.304959606308271	-0.304959606308271	-0.304959606308271	-0.304959606308271	-0.304959606308271	-0.304959606308271	-0.304959606308271	-0.304959606308271	-0.304959606308271	-0.304959606308271	-0.304959606308271	2.3333532831702	-0.304959606308271	2.35692483687439	2.18348679545085	3.07581158580396	-0.304959606308271	-0.304959606308271	-0.304959606308271	-0.304959606308271	-0.304959606308271	-0.304959606308271	-0.304959606308271	-0.304959606308271	-0.304959606308271	-0.304959606308271	-0.304959606308271	-0.304959606308271	-0.304959606308271	1.78829861405052	-0.304959606308271	1.90181755172781	-0.304959606308271	-0.304959606308271	-0.304959606308271	-0.304959606308271	-0.304959606308271	-0.304959606308271	1.46796722080917	-0.304959606308271	-0.304959606308271	-0.304959606308271	-0.304959606308271	-0.304959606308271	-0.304959606308271	-0.304959606308271	-0.304959606308271	-0.304959606308271	-0.304959606308271	1.57018594963576	2.11413181272556	-0.304959606308271	-0.304959606308271	-0.304959606308271	1.8480199766487	-0.304959606308271	-0.304959606308271	-0.304959606308271	-0.304959606308271	-0.304959606308271	1.51375945964514	-0.304959606308271	-0.304959606308271	-0.304959606308271	-0.304959606308271	-0.304959606308271	1.5709878447638	2.03104475323407	-0.304959606308271	-0.304959606308271	-0.304959606308271	-0.304959606308271	-0.304959606308271	-0.304959606308271	-0.304959606308271	-0.304959606308271	-0.304959606308271	-0.304959606308271	-0.304959606308271	-0.304959606308271	-0.304959606308271	-0.304959606308271	-0.304959606308271	-0.304959606308271	-0.304959606308271	-0.304959606308271	-0.304959606308271	1.09709900848715	-0.304959606308271	-0.304959606308271	1.35944949364866	-0.304959606308271	-0.304959606308271	-0.304959606308271	-0.304959606308271	-0.304959606308271	-0.304959606308271	-0.304959606308271	-0.304959606308271	-0.304959606308271	-0.304959606308271	1.09878965029584	-0.304959606308271	-0.304959606308271	-0.304959606308271	-0.304959606308271	1.04395625111968	-0.304959606308271	-0.304959606308271	-0.304959606308271	-0.304959606308271	-0.304959606308271	-0.304959606308271	-0.304959606308271	-0.304959606308271	1.61579645342598	-0.304959606308271	-0.304959606308271	-0.304959606308271	-0.304959606308271	-0.304959606308271	-0.304959606308271	-0.304959606308271	-0.304959606308271	-0.304959606308271	1.56671928391939	-0.304959606308271	1.36953317470392	-0.304959606308271	-0.304959606308271	-0.304959606308271	-0.304959606308271	-0.304959606308271	1.83543864975363	1.49025585253194	1.32572098367508	1.33144590597623	-0.304959606308271	-0.304959606308271	1.53059532047431	1.47154260667263	-0.304959606308271	-0.304959606308271	1.18167086498126	1.39095093383778	-0.304959606308271	-0.304959606308271	-0.304959606308271	-0.304959606308271	-0.304959606308271	5.94194740948257	6.43706647538741	5.70228188482218	-0.304959606308271	-0.304959606308271	-0.304959606308271	-0.304959606308271	-0.304959606308271	-0.304959606308271	-0.304959606308271	-0.304959606308271	-0.304959606308271	-0.304959606308271	-0.304959606308271	-0.304959606308271	-0.304959606308271	-0.304959606308271	-0.304959606308271	-0.304959606308271	-0.304959606308271	-0.304959606308271	-0.304959606308271	-0.304959606308271	-0.304959606308271	-0.304959606308271	-0.304959606308271	-0.304959606308271	-0.304959606308271	-0.304959606308271	-0.304959606308271	-0.304959606308271	-0.304959606308271	-0.304959606308271	-0.304959606308271	-0.304959606308271	-0.304959606308271	-0.304959606308271	-0.304959606308271	5.91186534276008	-0.304959606308271	-0.304959606308271	-0.304959606308271	-0.304959606308271	-0.304959606308271	-0.304959606308271	-0.304959606308271	-0.304959606308271	-0.304959606308271	-0.304959606308271	-0.304959606308271	-0.304959606308271	-0.304959606308271	-0.304959606308271	-0.304959606308271	-0.304959606308271	-0.304959606308271	-0.304959606308271	-0.304959606308271	-0.304959606308271	2.85010219163418	-0.304959606308271	-0.304959606308271	-0.304959606308271	-0.304959606308271	-0.304959606308271	-0.304959606308271	-0.304959606308271	-0.304959606308271	-0.304959606308271	-0.304959606308271	-0.304959606308271	-0.304959606308271	-0.304959606308271	-0.304959606308271	-0.304959606308271	-0.304959606308271	-0.304959606308271	3.67318688484979	-0.304959606308271	-0.304959606308271	-0.304959606308271	-0.304959606308271	-0.304959606308271	-0.304959606308271	-0.304959606308271	-0.304959606308271	-0.304959606308271	-0.304959606308271	-0.304959606308271	-0.304959606308271	-0.304959606308271	-0.304959606308271	-0.304959606308271	-0.304959606308271	-0.304959606308271	-0.304959606308271	-0.304959606308271	-0.304959606308271	-0.304959606308271	-0.304959606308271	-0.304959606308271	-0.304959606308271	-0.304959606308271	-0.304959606308271	-0.304959606308271	-0.304959606308271	-0.304959606308271	-0.304959606308271	-0.304959606308271	5.22845902139312	-0.304959606308271	-0.304959606308271	-0.304959606308271	-0.304959606308271	-0.304959606308271	-0.304959606308271	-0.304959606308271	-0.304959606308271	-0.304959606308271	-0.304959606308271	-0.304959606308271	4.76249607928684	4.47479711148661	-0.304959606308271	-0.304959606308271	-0.304959606308271	-0.304959606308271	-0.304959606308271	-0.304959606308271	-0.304959606308271	-0.304959606308271	-0.304959606308271	-0.304959606308271	-0.304959606308271	-0.304959606308271	-0.304959606308271	-0.304959606308271	-0.304959606308271	-0.304959606308271	-0.304959606308271	-0.304959606308271	-0.304959606308271	-0.304959606308271	-0.304959606308271	-0.304959606308271	-0.304959606308271	-0.304959606308271	-0.304959606308271	-0.304959606308271	-0.304959606308271	-0.304959606308271	-0.304959606308271	-0.304959606308271	-0.304959606308271	-0.304959606308271	4.03416936249928	-0.304959606308271	-0.304959606308271	-0.304959606308271	-0.304959606308271	-0.304959606308271	-0.304959606308271	-0.304959606308271	-0.304959606308271	-0.304959606308271	-0.304959606308271	-0.304959606308271	-0.304959606308271	-0.304959606308271	-0.304959606308271	-0.304959606308271	-0.304959606308271	-0.304959606308271	-0.304959606308271	-0.304959606308271	4.05029149253782	-0.304959606308271	2.66698927599909	-0.304959606308271	-0.304959606308271	-0.304959606308271	-0.304959606308271	-0.304959606308271	-0.304959606308271	-0.304959606308271	-0.304959606308271	-0.304959606308271	-0.304959606308271	-0.304959606308271	-0.304959606308271	-0.304959606308271	3.37205781088137	3.04720023235859	-0.304959606308271	-0.304959606308271	-0.304959606308271	-0.304959606308271	-0.304959606308271	-0.304959606308271	-0.304959606308271	-0.304959606308271	-0.304959606308271	-0.304959606308271	-0.304959606308271	-0.304959606308271	-0.304959606308271	-0.304959606308271	-0.304959606308271	-0.304959606308271	-0.304959606308271	-0.304959606308271	-0.304959606308271	-0.304959606308271	-0.304959606308271	-0.304959606308271	-0.304959606308271	2.93366312970345	-0.304959606308271	-0.304959606308271	-0.304959606308271	-0.304959606308271	-0.304959606308271	-0.304959606308271	3.31742213539965	-0.304959606308271	-0.304959606308271	2.73406820549379	-0.304959606308271	-0.304959606308271	-0.304959606308271	-0.304959606308271	-0.304959606308271	-0.304959606308271	-0.304959606308271	-0.304959606308271	-0.304959606308271	-0.304959606308271	-0.304959606308271	-0.304959606308271	-0.304959606308271	-0.304959606308271	-0.304959606308271	-0.304959606308271	4.85635158818604	-0.304959606308271	-0.304959606308271	-0.304959606308271	-0.304959606308271	-0.304959606308271	-0.304959606308271	-0.304959606308271	-0.304959606308271	-0.304959606308271	-0.304959606308271	-0.304959606308271	-0.304959606308271	4.198489526977	-0.304959606308271	-0.304959606308271	-0.304959606308271	-0.304959606308271	-0.304959606308271	3.95081085848831	-0.304959606308271	-0.304959606308271	3.75847576601689	-0.304959606308271	-0.304959606308271	-0.304959606308271	-0.304959606308271	-0.304959606308271	5.8445977074656	-0.304959606308271	4.76125742686209	4.56457731965132	3.89915210719483	-0.304959606308271	-0.304959606308271	4.02154222779903	-0.304959606308271	-0.304959606308271	-0.304959606308271	-0.304959606308271	-0.304959606308271	-0.304959606308271	-0.304959606308271	-0.304959606308271	-0.304959606308271	-0.304959606308271	-0.304959606308271	-0.304959606308271	-0.304959606308271	-0.304959606308271	-0.304959606308271	-0.304959606308271	-0.304959606308271	-0.304959606308271	-0.304959606308271	4.16733171944189	4.07431506875275	4.32169419289327	3.20421037888833	-0.304959606308271	-0.304959606308271	-0.304959606308271	-0.304959606308271	-0.304959606308271	-0.304959606308271	-0.304959606308271	-0.304959606308271	-0.304959606308271	4.21333559291043	4.02574146078224	3.93715434150941	-0.304959606308271	-0.304959606308271	-0.304959606308271	-0.304959606308271	-0.304959606308271	-0.304959606308271	-0.304959606308271	-0.304959606308271	-0.304959606308271	-0.304959606308271	-0.304959606308271	-0.304959606308271	-0.304959606308271	-0.304959606308271	-0.304959606308271	-0.304959606308271	-0.304959606308271	-0.304959606308271	-0.304959606308271	3.70511209029075	-0.304959606308271	-0.304959606308271	-0.304959606308271	-0.304959606308271	-0.304959606308271	-0.304959606308271	-0.304959606308271	-0.304959606308271	-0.304959606308271	-0.304959606308271	4.4482359274679	-0.304959606308271	-0.304959606308271	-0.304959606308271	3.34028758217724	-0.304959606308271	-0.304959606308271	-0.304959606308271	-0.304959606308271	-0.304959606308271	3.0041574916474	2.61602646297804	-0.304959606308271	-0.304959606308271	-0.304959606308271	-0.304959606308271	-0.304959606308271	-0.304959606308271	-0.304959606308271	-0.304959606308271	-0.304959606308271	-0.304959606308271	-0.304959606308271	-0.304959606308271	-0.304959606308271	-0.304959606308271	-0.304959606308271	-0.304959606308271	-0.304959606308271	3.92042805897178	-0.304959606308271	-0.304959606308271	-0.304959606308271	-0.304959606308271	-0.304959606308271	-0.304959606308271	-0.304959606308271	2.86889503826278	-0.304959606308271	-0.304959606308271	-0.304959606308271	2.9623322935276	-0.304959606308271	-0.304959606308271	-0.304959606308271	-0.304959606308271	-0.304959606308271	-0.304959606308271	-0.304959606308271	-0.304959606308271	-0.304959606308271	2.38581734683441	-0.304959606308271	-0.304959606308271	-0.304959606308271	-0.304959606308271	-0.304959606308271	-0.304959606308271	-0.304959606308271	-0.304959606308271	-0.304959606308271	-0.304959606308271	-0.304959606308271	-0.304959606308271	-0.304959606308271	-0.304959606308271	-0.304959606308271	-0.304959606308271	-0.304959606308271	-0.304959606308271	-0.304959606308271	-0.304959606308271	2.57920594653514	3.55023553899115	-0.304959606308271	2.09288803952166	-0.304959606308271	-0.304959606308271	-0.304959606308271	-0.304959606308271	-0.304959606308271	-0.304959606308271	-0.304959606308271	-0.304959606308271	-0.304959606308271	-0.304959606308271	-0.304959606308271	-0.304959606308271	-0.304959606308271	-0.304959606308271	-0.304959606308271	3.11660912804336	-0.304959606308271	-0.304959606308271	-0.304959606308271	-0.304959606308271	-0.304959606308271	-0.304959606308271	-0.304959606308271	-0.304959606308271	-0.304959606308271	-0.304959606308271	-0.304959606308271	-0.304959606308271	-0.304959606308271	-0.304959606308271	-0.304959606308271	-0.304959606308271	-0.304959606308271	-0.304959606308271	-0.304959606308271	-0.304959606308271	-0.304959606308271	-0.304959606308271	-0.304959606308271	-0.304959606308271	-0.304959606308271	-0.304959606308271	-0.304959606308271	-0.304959606308271	-0.304959606308271	-0.304959606308271	-0.304959606308271	-0.304959606308271	-0.304959606308271	-0.304959606308271	-0.304959606308271	-0.304959606308271	-0.304959606308271	-0.304959606308271	-0.304959606308271	2.97998508639325	-0.304959606308271	-0.304959606308271	-0.304959606308271	-0.304959606308271	-0.304959606308271	-0.304959606308271	-0.304959606308271	1.97309039855506	-0.304959606308271	-0.304959606308271	-0.304959606308271	-0.304959606308271	-0.304959606308271	-0.304959606308271	-0.304959606308271	-0.304959606308271	-0.304959606308271	-0.304959606308271	-0.304959606308271	-0.304959606308271	-0.304959606308271	-0.304959606308271	-0.304959606308271	-0.304959606308271	-0.304959606308271	-0.304959606308271	-0.304959606308271	-0.304959606308271	-0.304959606308271	-0.304959606308271	3.2016369744569	-0.304959606308271	-0.304959606308271	-0.304959606308271	-0.304959606308271	-0.304959606308271	3.97190172885709	3.24386069650467	2.87260099926391	3.65676506837045	3.52707237896854	-0.304959606308271	-0.304959606308271	-0.304959606308271	-0.304959606308271	-0.304959606308271	-0.304959606308271	-0.304959606308271	-0.304959606308271	-0.304959606308271	-0.304959606308271	-0.304959606308271	-0.304959606308271	-0.304959606308271	-0.304959606308271	-0.304959606308271	-0.304959606308271	-0.304959606308271	-0.304959606308271	-0.304959606308271	-0.304959606308271	-0.304959606308271	-0.304959606308271	-0.304959606308271	-0.304959606308271	-0.304959606308271	-0.304959606308271	-0.304959606308271	-0.304959606308271	-0.304959606308271	-0.304959606308271	-0.304959606308271	-0.304959606308271	-0.304959606308271	-0.304959606308271	-0.304959606308271	-0.304959606308271	-0.304959606308271	-0.304959606308271	-0.304959606308271	-0.304959606308271	-0.304959606308271	-0.304959606308271	-0.304959606308271	-0.304959606308271	-0.304959606308271	-0.304959606308271	-0.304959606308271	-0.304959606308271	-0.304959606308271	-0.304959606308271	-0.304959606308271	-0.304959606308271	-0.304959606308271	-0.304959606308271	3.55439461500168	-0.304959606308271	-0.304959606308271	-0.304959606308271	3.47070012316948	-0.304959606308271	-0.304959606308271	-0.304959606308271	-0.304959606308271	2.71477574883486	-0.304959606308271	-0.304959606308271	-0.304959606308271	-0.304959606308271	-0.304959606308271	-0.304959606308271	-0.304959606308271	-0.304959606308271	-0.304959606308271	-0.304959606308271	-0.304959606308271	-0.304959606308271	-0.304959606308271	-0.304959606308271	-0.304959606308271	-0.304959606308271	-0.304959606308271	-0.304959606308271	-0.304959606308271	-0.304959606308271	-0.304959606308271	-0.304959606308271	-0.304959606308271	-0.304959606308271	-0.304959606308271	-0.304959606308271	-0.304959606308271	-0.304959606308271	-0.304959606308271	-0.304959606308271	-0.304959606308271	-0.304959606308271	3.74910660060648	-0.304959606308271	-0.304959606308271	-0.304959606308271	-0.304959606308271	-0.304959606308271	-0.304959606308271	2.31888170525098	2.18907307668277	-0.304959606308271	-0.304959606308271	-0.304959606308271	-0.304959606308271	-0.304959606308271	3.58608640789339	-0.304959606308271	-0.304959606308271	-0.304959606308271	-0.304959606308271	3.43456526248447	3.11563644060355	-0.304959606308271	-0.304959606308271	3.13422479352622	-0.304959606308271	-0.304959606308271	-0.304959606308271	-0.304959606308271	-0.304959606308271	-0.304959606308271	-0.304959606308271	-0.304959606308271	-0.304959606308271	-0.304959606308271	-0.304959606308271	-0.304959606308271	-0.304959606308271	-0.304959606308271	-0.304959606308271	-0.304959606308271	-0.304959606308271	-0.304959606308271	-0.304959606308271	-0.304959606308271	-0.304959606308271	-0.304959606308271	-0.304959606308271	-0.304959606308271	-0.304959606308271	-0.304959606308271	-0.304959606308271	-0.304959606308271	2.79244250793769	-0.304959606308271	-0.304959606308271	-0.304959606308271	-0.304959606308271	-0.304959606308271	-0.304959606308271	-0.304959606308271	2.48288931597223	-0.304959606308271	-0.304959606308271	-0.304959606308271	-0.304959606308271	-0.304959606308271	-0.304959606308271	-0.304959606308271	-0.304959606308271	-0.304959606308271	-0.304959606308271	-0.304959606308271	-0.304959606308271	-0.304959606308271	-0.304959606308271	-0.304959606308271	-0.304959606308271	5.13563926399221	4.34553649136623	-0.304959606308271	-0.304959606308271	-0.304959606308271	-0.304959606308271	-0.304959606308271	-0.304959606308271	-0.304959606308271	-0.304959606308271	-0.304959606308271	-0.304959606308271	3.03516963843008	-0.304959606308271	3.12050612106265	-0.304959606308271	-0.304959606308271	-0.304959606308271	-0.304959606308271	-0.304959606308271	-0.304959606308271	-0.304959606308271	-0.304959606308271	-0.304959606308271	-0.304959606308271	-0.304959606308271	-0.304959606308271	-0.304959606308271	-0.304959606308271	-0.304959606308271	-0.304959606308271	-0.304959606308271	-0.304959606308271	-0.304959606308271	-0.304959606308271	-0.304959606308271	-0.304959606308271	-0.304959606308271	-0.304959606308271	-0.304959606308271	2.41598241689694	-0.304959606308271	-0.304959606308271	-0.304959606308271	-0.304959606308271	-0.304959606308271	-0.304959606308271	-0.304959606308271	-0.304959606308271	-0.304959606308271	-0.304959606308271	-0.304959606308271	-0.304959606308271	-0.304959606308271	-0.304959606308271	4.1514974646414	-0.304959606308271	-0.304959606308271	3.11612270640678	-0.304959606308271	-0.304959606308271	-0.304959606308271	-0.304959606308271	-0.304959606308271	-0.304959606308271	-0.304959606308271	-0.304959606308271	2.34023931431098	2.31969629099253	-0.304959606308271	-0.304959606308271	-0.304959606308271	-0.304959606308271	-0.304959606308271	-0.304959606308271	-0.304959606308271	2.47517692040276	2.28911934514434	-0.304959606308271	-0.304959606308271	-0.304959606308271	-0.304959606308271	-0.304959606308271	-0.304959606308271	1.53816783916398	-0.304959606308271	-0.304959606308271	-0.304959606308271	-0.304959606308271	-0.304959606308271	2.545005264153	2.27306994660732	-0.304959606308271	-0.304959606308271	-0.304959606308271	-0.304959606308271	-0.304959606308271	-0.304959606308271	1.57005236968143	-0.304959606308271	3.34309866055115	-0.304959606308271	-0.304959606308271	-0.304959606308271	-0.304959606308271	-0.304959606308271	-0.304959606308271	-0.304959606308271	-0.304959606308271	-0.304959606308271	-0.304959606308271	-0.304959606308271	-0.304959606308271	-0.304959606308271	-0.304959606308271	-0.304959606308271	-0.304959606308271	-0.304959606308271	2.53820621513413	-0.304959606308271	-0.304959606308271	-0.304959606308271	-0.304959606308271	-0.304959606308271	-0.304959606308271	-0.304959606308271	-0.304959606308271	-0.304959606308271	-0.304959606308271	-0.304959606308271	-0.304959606308271	-0.304959606308271	-0.304959606308271	-0.304959606308271	-0.304959606308271	-0.304959606308271	-0.304959606308271	-0.304959606308271	-0.304959606308271	-0.304959606308271	-0.304959606308271	-0.304959606308271	-0.304959606308271	-0.304959606308271	3.06096868514551	-0.304959606308271	1.92517502299592	-0.304959606308271	-0.304959606308271	2.32486799484244	-0.304959606308271	-0.304959606308271	-0.304959606308271	-0.304959606308271	-0.304959606308271	-0.304959606308271	-0.304959606308271	-0.304959606308271	-0.304959606308271	-0.304959606308271	-0.304959606308271	-0.304959606308271	-0.304959606308271	-0.304959606308271	-0.304959606308271	-0.304959606308271	-0.304959606308271	-0.304959606308271	2.99515848595489	-0.304959606308271	2.69466099041986	-0.304959606308271	-0.304959606308271	-0.304959606308271	-0.304959606308271	-0.304959606308271	-0.304959606308271	-0.304959606308271	-0.304959606308271	-0.304959606308271	-0.304959606308271	1.98642755354321	-0.304959606308271	1.62171367075406	-0.304959606308271	7.5668142118771	-0.304959606308271	-0.304959606308271	-0.304959606308271	-0.304959606308271	-0.304959606308271	-0.304959606308271	-0.304959606308271	-0.304959606308271	-0.304959606308271	-0.304959606308271	-0.304959606308271	-0.304959606308271	-0.304959606308271	-0.304959606308271	-0.304959606308271	-0.304959606308271	-0.304959606308271	-0.304959606308271	-0.304959606308271	6.5543451116915	-0.304959606308271	-0.304959606308271	-0.304959606308271	-0.304959606308271	4.16098166640661	-0.304959606308271	-0.304959606308271	-0.304959606308271	-0.304959606308271	-0.304959606308271	-0.304959606308271	-0.304959606308271	-0.304959606308271	-0.304959606308271	3.81727620143418	-0.304959606308271	3.23753256996163	-0.304959606308271	-0.304959606308271	-0.304959606308271	-0.304959606308271	-0.304959606308271	-0.304959606308271	-0.304959606308271	-0.304959606308271	-0.304959606308271	-0.304959606308271	5.47927026678426	-0.304959606308271	4.7135416349837	-0.304959606308271	-0.304959606308271	3.71072577041288	-0.304959606308271	-0.304959606308271	-0.304959606308271	-0.304959606308271	-0.304959606308271	-0.304959606308271	3.64725861968867	3.16605270638951	-0.304959606308271	-0.304959606308271	-0.304959606308271	-0.304959606308271	-0.304959606308271	-0.304959606308271	-0.304959606308271	-0.304959606308271	-0.304959606308271	-0.304959606308271	4.58598639909726	-0.304959606308271	-0.304959606308271	-0.304959606308271	-0.304959606308271	-0.304959606308271	-0.304959606308271	-0.304959606308271	-0.304959606308271	-0.304959606308271	-0.304959606308271	-0.304959606308271	-0.304959606308271	-0.304959606308271	-0.304959606308271	-0.304959606308271	-0.304959606308271	-0.304959606308271	-0.304959606308271	3.44053235147204	-0.304959606308271	-0.304959606308271	-0.304959606308271	-0.304959606308271	-0.304959606308271	-0.304959606308271	-0.304959606308271	-0.304959606308271	-0.304959606308271	-0.304959606308271	-0.304959606308271	-0.304959606308271	-0.304959606308271	-0.304959606308271	-0.304959606308271	-0.304959606308271	-0.304959606308271	-0.304959606308271	-0.304959606308271	3.85506109023989	-0.304959606308271	-0.304959606308271	-0.304959606308271	-0.304959606308271	-0.304959606308271	-0.304959606308271	-0.304959606308271	-0.304959606308271	-0.304959606308271	-0.304959606308271	-0.304959606308271	-0.304959606308271	-0.304959606308271	-0.304959606308271	-0.304959606308271	-0.304959606308271	-0.304959606308271	-0.304959606308271	-0.304959606308271	-0.304959606308271	3.3945614154884	2.94749297161636	-0.304959606308271	-0.304959606308271	-0.304959606308271	-0.304959606308271	-0.304959606308271	-0.304959606308271	-0.304959606308271	-0.304959606308271	-0.304959606308271	-0.304959606308271	-0.304959606308271	-0.304959606308271	-0.304959606308271	-0.304959606308271	-0.304959606308271	-0.304959606308271	-0.304959606308271	-0.304959606308271	-0.304959606308271	-0.304959606308271	-0.304959606308271	-0.304959606308271	-0.304959606308271	-0.304959606308271	-0.304959606308271	-0.304959606308271	-0.304959606308271	-0.304959606308271	-0.304959606308271	-0.304959606308271	-0.304959606308271	-0.304959606308271	-0.304959606308271	-0.304959606308271	-0.304959606308271	-0.304959606308271	-0.304959606308271	-0.304959606308271	-0.304959606308271	-0.304959606308271	-0.304959606308271	-0.304959606308271	-0.304959606308271	-0.304959606308271	-0.304959606308271	-0.304959606308271	-0.304959606308271	-0.304959606308271	-0.304959606308271	-0.304959606308271	-0.304959606308271	-0.304959606308271	-0.304959606308271	-0.304959606308271	-0.304959606308271	-0.304959606308271	-0.304959606308271	-0.304959606308271	-0.304959606308271	4.23206174986612	3.52707237896854	-0.304959606308271	-0.304959606308271	-0.304959606308271	-0.304959606308271	-0.304959606308271	-0.304959606308271	-0.304959606308271	-0.304959606308271	-0.304959606308271	-0.304959606308271	-0.304959606308271	-0.304959606308271	-0.304959606308271	-0.304959606308271	-0.304959606308271	-0.304959606308271	-0.304959606308271	-0.304959606308271	-0.304959606308271	5.30450255956698	-0.304959606308271	-0.304959606308271	-0.304959606308271	-0.304959606308271	5.15507702872126	-0.304959606308271	-0.304959606308271	-0.304959606308271	-0.304959606308271	-0.304959606308271	-0.304959606308271	-0.304959606308271	-0.304959606308271	-0.304959606308271	-0.304959606308271	-0.304959606308271	-0.304959606308271	-0.304959606308271	5.23937887592744	-0.304959606308271	-0.304959606308271	-0.304959606308271	-0.304959606308271	-0.304959606308271	-0.304959606308271	-0.304959606308271	-0.304959606308271	-0.304959606308271	-0.304959606308271	-0.304959606308271	-0.304959606308271	-0.304959606308271	-0.304959606308271	-0.304959606308271	-0.304959606308271	6.71243254522622	-0.304959606308271	5.91613798102192	-0.304959606308271	-0.304959606308271	6.16823836637187	-0.304959606308271	-0.304959606308271	-0.304959606308271	-0.304959606308271	-0.304959606308271	4.62489308447851	-0.304959606308271	-0.304959606308271	-0.304959606308271	-0.304959606308271	-0.304959606308271	-0.304959606308271	-0.304959606308271	-0.304959606308271	-0.304959606308271	-0.304959606308271	-0.304959606308271	-0.304959606308271	-0.304959606308271	-0.304959606308271	-0.304959606308271	-0.304959606308271	-0.304959606308271	-0.304959606308271	-0.304959606308271	-0.304959606308271	-0.304959606308271	-0.304959606308271	-0.304959606308271	-0.304959606308271	-0.304959606308271	-0.304959606308271	-0.304959606308271	5.31096513090763	5.47227709376985	-0.304959606308271	-0.304959606308271	-0.304959606308271	-0.304959606308271	-0.304959606308271	-0.304959606308271	-0.304959606308271	-0.304959606308271	-0.304959606308271	-0.304959606308271	-0.304959606308271	-0.304959606308271	-0.304959606308271	-0.304959606308271	-0.304959606308271	-0.304959606308271	-0.304959606308271	-0.304959606308271	-0.304959606308271	-0.304959606308271	-0.304959606308271	-0.304959606308271	-0.304959606308271	5.27248324106901	-0.304959606308271	-0.304959606308271	-0.304959606308271	-0.304959606308271	-0.304959606308271	-0.304959606308271	-0.304959606308271	-0.304959606308271	-0.304959606308271	-0.304959606308271	-0.304959606308271	-0.304959606308271	-0.304959606308271	-0.304959606308271	-0.304959606308271	-0.304959606308271	-0.304959606308271	-0.304959606308271	-0.304959606308271	-0.304959606308271	5.05966087692507	-0.304959606308271	-0.304959606308271	4.36260861733548	4.92905658031723	-0.304959606308271	-0.304959606308271	-0.304959606308271	-0.304959606308271	-0.304959606308271	-0.304959606308271	-0.304959606308271	-0.304959606308271	4.9712131932312	-0.304959606308271	-0.304959606308271	-0.304959606308271	5.05393049824522	5.54145059494027	-0.304959606308271	-0.304959606308271	-0.304959606308271	-0.304959606308271	-0.304959606308271	-0.304959606308271	-0.304959606308271	-0.304959606308271	-0.304959606308271	-0.304959606308271	-0.304959606308271	-0.304959606308271	-0.304959606308271	3.13816721940748	3.51890012523364	-0.304959606308271	4.52574602869588	4.48767799273242	4.0299504925711	-0.304959606308271	3.61639447894831	-0.304959606308271	-0.304959606308271	4.26720955221549	2.0584937377657	2.84969639041998	-0.304959606308271	3.80907211770241	3.50858555322058	-0.304959606308271	-0.304959606308271	-0.304959606308271	-0.304959606308271	-0.304959606308271	-0.304959606308271	-0.304959606308271	-0.304959606308271	-0.304959606308271	-0.304959606308271	-0.304959606308271	3.01139634397669	-0.304959606308271	-0.304959606308271	-0.304959606308271	-0.304959606308271	-0.304959606308271	-0.304959606308271	-0.304959606308271	-0.304959606308271	-0.304959606308271	-0.304959606308271	-0.304959606308271	-0.304959606308271	-0.304959606308271	-0.304959606308271	-0.304959606308271	-0.304959606308271	-0.304959606308271	-0.304959606308271	-0.304959606308271	4.70871191146291	-0.304959606308271	-0.304959606308271	-0.304959606308271	-0.304959606308271	-0.304959606308271	-0.304959606308271	-0.304959606308271	-0.304959606308271	-0.304959606308271	-0.304959606308271	-0.304959606308271	-0.304959606308271	-0.304959606308271	-0.304959606308271	-0.304959606308271	-0.304959606308271	-0.304959606308271	-0.304959606308271	-0.304959606308271	-0.304959606308271	-0.304959606308271	-0.304959606308271	-0.304959606308271	-0.304959606308271	-0.304959606308271	-0.304959606308271	-0.304959606308271	-0.304959606308271	-0.304959606308271	-0.304959606308271	4.59052367650723	-0.304959606308271	4.90630414711969	-0.304959606308271	-0.304959606308271	-0.304959606308271	-0.304959606308271	-0.304959606308271	-0.304959606308271	-0.304959606308271	-0.304959606308271	-0.304959606308271	-0.304959606308271	-0.304959606308271	-0.304959606308271	-0.304959606308271	-0.304959606308271	-0.304959606308271	-0.304959606308271	3.17968087094387	-0.304959606308271	-0.304959606308271	-0.304959606308271	-0.304959606308271	-0.304959606308271	-0.304959606308271	-0.304959606308271	-0.304959606308271	-0.304959606308271	-0.304959606308271	-0.304959606308271	-0.304959606308271	-0.304959606308271	-0.304959606308271	-0.304959606308271	-0.304959606308271	-0.304959606308271	-0.304959606308271	-0.304959606308271	-0.304959606308271	-0.304959606308271	-0.304959606308271	-0.304959606308271	-0.304959606308271	-0.304959606308271	-0.304959606308271	-0.304959606308271	-0.304959606308271	-0.304959606308271	-0.304959606308271	-0.304959606308271	-0.304959606308271	-0.304959606308271	-0.304959606308271	-0.304959606308271	-0.304959606308271	-0.304959606308271	-0.304959606308271	-0.304959606308271	-0.304959606308271	-0.304959606308271	-0.304959606308271	-0.304959606308271	-0.304959606308271	-0.304959606308271	-0.304959606308271	-0.304959606308271	-0.304959606308271	-0.304959606308271	-0.304959606308271	-0.304959606308271	-0.304959606308271	-0.304959606308271	6.81140892142304	-0.304959606308271	-0.304959606308271	-0.304959606308271	-0.304959606308271	-0.304959606308271	-0.304959606308271	-0.304959606308271	-0.304959606308271	6.27978270122725	5.23781541282575	4.82415004905574	-0.304959606308271	-0.304959606308271	4.99331710828692	-0.304959606308271	3.80832820469671	-0.304959606308271	-0.304959606308271	3.97190172885709	-0.304959606308271	4.3747528186069	3.94597894241482	3.34986553091793	2.81919008338161	-0.304959606308271	-0.304959606308271	-0.304959606308271	-0.304959606308271	-0.304959606308271	-0.304959606308271	-0.304959606308271	-0.304959606308271	-0.304959606308271	-0.304959606308271	-0.304959606308271	-0.304959606308271	-0.304959606308271	-0.304959606308271	-0.304959606308271	-0.304959606308271	-0.304959606308271	-0.304959606308271	-0.304959606308271	-0.304959606308271	-0.304959606308271	-0.304959606308271	-0.304959606308271	-0.304959606308271	-0.304959606308271	-0.304959606308271	-0.304959606308271	-0.304959606308271	-0.304959606308271	-0.304959606308271	-0.304959606308271	-0.304959606308271	-0.304959606308271	-0.304959606308271	-0.304959606308271	-0.304959606308271	-0.304959606308271	-0.304959606308271	-0.304959606308271	-0.304959606308271	-0.304959606308271	3.33804228396568	-0.304959606308271	-0.304959606308271	-0.304959606308271	2.88543986193275	2.93409332867808	4.80634006031755	3.8627168763325	-0.304959606308271	-0.304959606308271	-0.304959606308271	-0.304959606308271	-0.304959606308271	-0.304959606308271	-0.304959606308271	3.5893543434849	3.57307817455428	-0.304959606308271	-0.304959606308271	-0.304959606308271	2.26551437792283	3.77080499470644	-0.304959606308271	-0.304959606308271	-0.304959606308271	-0.304959606308271	2.82316672430712	3.15903357552388	-0.304959606308271	2.6384773008668	-0.304959606308271	-0.304959606308271	3.15953387793285	3.97108592020515	2.95402115938007	-0.304959606308271	2.7277312759084	2.6304901089795	-0.304959606308271	-0.304959606308271	-0.304959606308271	-0.304959606308271	-0.304959606308271	-0.304959606308271	-0.304959606308271	-0.304959606308271	-0.304959606308271	-0.304959606308271	-0.304959606308271	-0.304959606308271	-0.304959606308271	-0.304959606308271	-0.304959606308271	-0.304959606308271	-0.304959606308271	-0.304959606308271	3.25419889933575	-0.304959606308271	-0.304959606308271	-0.304959606308271	-0.304959606308271	-0.304959606308271	-0.304959606308271	-0.304959606308271	2.10255648756713	1.66259656803277	2.80300206994035	-0.304959606308271	2.00591773151203	1.98196352059962	-0.304959606308271	-0.304959606308271	-0.304959606308271	-0.304959606308271	2.98799858615009	-0.304959606308271	-0.304959606308271	-0.304959606308271	-0.304959606308271	-0.304959606308271	-0.304959606308271	-0.304959606308271	-0.304959606308271	-0.304959606308271	-0.304959606308271	-0.304959606308271	-0.304959606308271	-0.304959606308271	-0.304959606308271	2.13345762336788	-0.304959606308271	-0.304959606308271	-0.304959606308271	1.94298959688062	2.69684101549752	-0.304959606308271	-0.304959606308271	3.5576009984914	2.73182831647934	-0.304959606308271	-0.304959606308271	2.43610445724099	-0.304959606308271	-0.304959606308271	-0.304959606308271	-0.304959606308271	-0.304959606308271	-0.304959606308271	-0.304959606308271	-0.304959606308271	-0.304959606308271	-0.304959606308271	-0.304959606308271	-0.304959606308271	-0.304959606308271	2.66521175074528	2.30190008635382	-0.304959606308271	-0.304959606308271	-0.304959606308271	-0.304959606308271	-0.304959606308271	1.81745890580998	-0.304959606308271	-0.304959606308271	1.02800372029785	-0.304959606308271	-0.304959606308271	-0.304959606308271	-0.304959606308271	-0.304959606308271	-0.304959606308271	1.47885878314826	-0.304959606308271	-0.304959606308271	-0.304959606308271	-0.304959606308271	4.86090117827004	-0.304959606308271	-0.304959606308271	-0.304959606308271	-0.304959606308271	2.59091815215536	1.95575824171498	3.31520888249901	-0.304959606308271	-0.304959606308271	2.95795212453814	-0.304959606308271	-0.304959606308271	-0.304959606308271	-0.304959606308271	2.81720595424411	-0.304959606308271	4.48660128964178	2.43223273439109	2.72624445698714	-0.304959606308271	-0.304959606308271	2.02513011902421	3.17478775844881	1.48976779933764	-0.304959606308271	3.30693660591964	-0.304959606308271	-0.304959606308271	-0.304959606308271	-0.304959606308271	-0.304959606308271	-0.304959606308271	-0.304959606308271	-0.304959606308271	-0.304959606308271	-0.304959606308271	-0.304959606308271	-0.304959606308271	-0.304959606308271	-0.304959606308271	-0.304959606308271	-0.304959606308271	-0.304959606308271	-0.304959606308271	-0.304959606308271	-0.304959606308271	-0.304959606308271	-0.304959606308271	-0.304959606308271	2.99470997223958	2.68597554305378	-0.304959606308271	-0.304959606308271	-0.304959606308271	-0.304959606308271	-0.304959606308271	-0.304959606308271	-0.304959606308271	-0.304959606308271	-0.304959606308271	-0.304959606308271	-0.304959606308271	-0.304959606308271	2.48722857431377	-0.304959606308271	-0.304959606308271	-0.304959606308271	-0.304959606308271	-0.304959606308271	-0.304959606308271	1.79014911983702	2.49845429953981	-0.304959606308271	-0.304959606308271	-0.304959606308271	-0.304959606308271	-0.304959606308271	-0.304959606308271	-0.304959606308271	-0.304959606308271	-0.304959606308271	-0.304959606308271	-0.304959606308271	-0.304959606308271	-0.304959606308271	-0.304959606308271	1.86818587400682	-0.304959606308271	-0.304959606308271	-0.304959606308271	-0.304959606308271	1.44184960174777	3.56231489875451	-0.304959606308271	-0.304959606308271	-0.304959606308271	-0.304959606308271	-0.304959606308271	-0.304959606308271	-0.304959606308271	-0.304959606308271	-0.304959606308271	-0.304959606308271	2.32241551016194	-0.304959606308271	-0.304959606308271	-0.304959606308271	-0.304959606308271	-0.304959606308271	-0.304959606308271	-0.304959606308271	-0.304959606308271	1.67672926195108	1.51526533447312	1.36164458853111	-0.304959606308271	-0.304959606308271	-0.304959606308271	-0.304959606308271	1.44961261087485	-0.304959606308271	-0.304959606308271	-0.304959606308271	-0.304959606308271	-0.304959606308271	-0.304959606308271	-0.304959606308271	-0.304959606308271	-0.304959606308271	-0.304959606308271	1.95358663530736	-0.304959606308271	-0.304959606308271	-0.304959606308271	-0.304959606308271	-0.304959606308271	-0.304959606308271	-0.304959606308271	-0.304959606308271	-0.304959606308271	-0.304959606308271	-0.304959606308271	-0.304959606308271	-0.304959606308271	-0.304959606308271	-0.304959606308271	-0.304959606308271	-0.304959606308271	-0.304959606308271	-0.304959606308271	2.11641539060695	2.15998071895824	-0.304959606308271	-0.304959606308271	2.71735710857967	-0.304959606308271	-0.304959606308271	-0.304959606308271	-0.304959606308271	-0.304959606308271	-0.304959606308271	-0.304959606308271	2.94966579139609	-0.304959606308271	-0.304959606308271	-0.304959606308271	-0.304959606308271	-0.304959606308271	-0.304959606308271	-0.304959606308271	-0.304959606308271	-0.304959606308271	-0.304959606308271	-0.304959606308271	-0.304959606308271	1.95063244436817	-0.304959606308271	-0.304959606308271	-0.304959606308271	2.35259271935016	-0.304959606308271	-0.304959606308271	1.28801081250406	-0.304959606308271	-0.304959606308271	-0.304959606308271	2.50946260785121	-0.304959606308271	-0.304959606308271	-0.304959606308271	-0.304959606308271	1.29644927240945	-0.304959606308271	-0.304959606308271	-0.304959606308271	3.15005596475018	-0.304959606308271	2.54176321198508	-0.304959606308271	-0.304959606308271	4.57131270614891	-0.304959606308271	-0.304959606308271	-0.304959606308271	-0.304959606308271	-0.304959606308271	-0.304959606308271	-0.304959606308271	3.94490696087262	3.05886020889575	-0.304959606308271	1.3676329005966	1.76455000441468	1.41718682579506	-0.304959606308271	-0.304959606308271	-0.304959606308271	2.49814115037506	-0.304959606308271	-0.304959606308271	-0.304959606308271	-0.304959606308271	-0.304959606308271	-0.304959606308271	-0.304959606308271	-0.304959606308271	-0.304959606308271	-0.304959606308271	-0.304959606308271	-0.304959606308271	-0.304959606308271	-0.304959606308271	-0.304959606308271	-0.304959606308271	-0.304959606308271	-0.304959606308271	-0.304959606308271	-0.304959606308271	-0.304959606308271	-0.304959606308271	-0.304959606308271	-0.304959606308271	-0.304959606308271	2.65424289439089	4.19571908531174	-0.304959606308271	1.96908117512684	-0.304959606308271	-0.304959606308271	-0.304959606308271	-0.304959606308271	2.30941821811519	1.74039760703608	3.10184302269847	-0.304959606308271	-0.304959606308271	-0.304959606308271	3.4504261501571	-0.304959606308271	2.23778906484954	2.08064106547808	1.86455572695688	-0.304959606308271	-0.304959606308271	2.25774808055306	2.25594317760562	-0.304959606308271	-0.304959606308271	2.79908185650073	3.32547115560069	3.51670679202292	2.1822759210233	2.58254173105929	-0.304959606308271	2.18469892970537	-0.304959606308271	2.6923032169136	-0.304959606308271	-0.304959606308271	2.18445640196824	-0.304959606308271	-0.304959606308271	-0.304959606308271	-0.304959606308271	-0.304959606308271	-0.304959606308271	-0.304959606308271	-0.304959606308271	-0.304959606308271	-0.304959606308271	-0.304959606308271	-0.304959606308271	1.58527310570215	-0.304959606308271	-0.304959606308271	-0.304959606308271	1.89172506371353	-0.304959606308271	-0.304959606308271	-0.304959606308271	-0.304959606308271	-0.304959606308271	-0.304959606308271	2.06044953235562	1.91904824372845	-0.304959606308271	-0.304959606308271	-0.304959606308271	-0.304959606308271	-0.304959606308271	-0.304959606308271	2.05329502667792	-0.304959606308271	-0.304959606308271	-0.304959606308271	-0.304959606308271	-0.304959606308271	2.07644112268718	2.48118860819421	-0.304959606308271	-0.304959606308271	-0.304959606308271	-0.304959606308271	2.19762554868458	1.73258319456794	-0.304959606308271	-0.304959606308271	1.73433200980574	-0.304959606308271	-0.304959606308271	-0.304959606308271	-0.304959606308271	1.31825071029183	-0.304959606308271	-0.304959606308271	1.40099413226812	-0.304959606308271	-0.304959606308271	-0.304959606308271	-0.304959606308271	1.5472367080334	2.20377294475579	1.83139606276256	2.14676006352091	-0.304959606308271	-0.304959606308271	-0.304959606308271	-0.304959606308271	-0.304959606308271	1.49490610607014	-0.304959606308271	1.5840514268746	-0.304959606308271	1.87805142712085	1.40849664821894	-0.304959606308271	1.39650323537303	1.3468139679444	-0.304959606308271	1.34230524554529	-0.304959606308271	2.11196665549432	-0.304959606308271	1.23078619302073	-0.304959606308271	-0.304959606308271	-0.304959606308271	-0.304959606308271	-0.304959606308271	-0.304959606308271	-0.304959606308271	-0.304959606308271	-0.304959606308271	1.56632014055843	-0.304959606308271	-0.304959606308271	-0.304959606308271	-0.304959606308271	-0.304959606308271	1.40716772814717	-0.304959606308271	3.38500219780311	-0.304959606308271	-0.304959606308271	-0.304959606308271	-0.304959606308271	-0.304959606308271	-0.304959606308271	-0.304959606308271	-0.304959606308271	-0.304959606308271	0.923727029718839	1.10797668437145	-0.304959606308271	-0.304959606308271	-0.304959606308271	-0.304959606308271	1.74746826553779	1.49270024787434	1.2466105589329	1.15064980593168	-0.304959606308271	2.20069521641405	-0.304959606308271	0.989007099299718	-0.304959606308271	-0.304959606308271	-0.304959606308271	1.71901798089054	2.71072910573278	1.55232966108961	-0.304959606308271	-0.304959606308271	1.77113592794282	1.38242373105059	2.96496670109328	2.14958031807947	1.62838048473806	1.3795296144875	1.3472251129467	1.70703153090925	1.66038428027111	-0.304959606308271	1.4518270639141	-0.304959606308271	-0.304959606308271	1.34046806686356	-0.304959606308271	-0.304959606308271	1.92498302225982	1.3891084658061	-0.304959606308271	-0.304959606308271	-0.304959606308271	-0.304959606308271	2.34314300276976	-0.304959606308271	1.33275739108087	-0.304959606308271	-0.304959606308271	-0.304959606308271	-0.304959606308271	-0.304959606308271	-0.304959606308271	-0.304959606308271	-0.304959606308271	-0.304959606308271	2.71883435144388	-0.304959606308271	-0.304959606308271	-0.304959606308271	-0.304959606308271	-0.304959606308271	3.66906651462759	-0.304959606308271	5.31096513090763	4.44454652424034	-0.304959606308271	-0.304959606308271	3.12784002648642	3.17866722567829	2.32459525333823	-0.304959606308271	-0.304959606308271	-0.304959606308271	2.64126661950357	-0.304959606308271	2.30190008635382	2.3210551434424	2.2867379212425	1.76372983929596	1.77196225708513	1.93172386479487	-0.304959606308271	-0.304959606308271	-0.304959606308271	-0.304959606308271	-0.304959606308271	-0.304959606308271	-0.304959606308271	-0.304959606308271	-0.304959606308271	-0.304959606308271	1.25268828553301	-0.304959606308271	-0.304959606308271	2.70194130242519	-0.304959606308271	2.89044074346186	-0.304959606308271	1.94298959688062	-0.304959606308271	-0.304959606308271	-0.304959606308271	-0.304959606308271	-0.304959606308271	-0.304959606308271	1.73544652789852	2.84180632212573	1.24525653869214	-0.304959606308271	-0.304959606308271	-0.304959606308271	-0.304959606308271	-0.304959606308271	-0.304959606308271	-0.304959606308271	-0.304959606308271	-0.304959606308271	-0.304959606308271	-0.304959606308271	-0.304959606308271	-0.304959606308271	-0.304959606308271	1.31656723010001	2.50158997560679	-0.304959606308271	-0.304959606308271	-0.304959606308271	-0.304959606308271	-0.304959606308271	2.90175669167186	-0.304959606308271	-0.304959606308271	-0.304959606308271	-0.304959606308271	-0.304959606308271	-0.304959606308271	-0.304959606308271	-0.304959606308271	-0.304959606308271	2.84039478157226	-0.304959606308271	-0.304959606308271	-0.304959606308271	-0.304959606308271	-0.304959606308271	-0.304959606308271	-0.304959606308271	3.13127465165833	3.35637746856464	-0.304959606308271	-0.304959606308271	-0.304959606308271	-0.304959606308271	-0.304959606308271	3.20472557359468	2.44688829792808	-0.304959606308271	-0.304959606308271	-0.304959606308271	-0.304959606308271	-0.304959606308271	-0.304959606308271	-0.304959606308271	2.22015835512662	-0.304959606308271	-0.304959606308271	1.99254466708011	-0.304959606308271	-0.304959606308271	-0.304959606308271	-0.304959606308271	4.49992283372923	2.15808274996752	-0.304959606308271	-0.304959606308271	-0.304959606308271	-0.304959606308271	-0.304959606308271	-0.304959606308271	1.98724117718605	-0.304959606308271	1.93637106480202	-0.304959606308271	-0.304959606308271	-0.304959606308271	2.49251742611	-0.304959606308271	2.07115833099031	-0.304959606308271	-0.304959606308271	-0.304959606308271	-0.304959606308271	2.30592186883531	2.00529688612104	1.65832415279017	2.35776506987375	-0.304959606308271	-0.304959606308271	-0.304959606308271	-0.304959606308271	-0.304959606308271	-0.304959606308271	-0.304959606308271	-0.304959606308271	-0.304959606308271	2.5899101816233	-0.304959606308271	-0.304959606308271	-0.304959606308271	-0.304959606308271	-0.304959606308271	1.12160966007674	-0.304959606308271	-0.304959606308271	-0.304959606308271	1.40849664821894	-0.304959606308271	-0.304959606308271	-0.304959606308271	-0.304959606308271	1.56592117397671	-0.304959606308271	1.74779087479793	-0.304959606308271	-0.304959606308271	-0.304959606308271	-0.304959606308271	-0.304959606308271	-0.304959606308271	-0.304959606308271	-0.304959606308271	-0.304959606308271	-0.304959606308271	-0.304959606308271	-0.304959606308271	-0.304959606308271	1.31597391826264	-0.304959606308271	-0.304959606308271	-0.304959606308271	-0.304959606308271	-0.304959606308271	-0.304959606308271	2.00013687492841	1.81090539338376	-0.304959606308271	-0.304959606308271	-0.304959606308271	-0.304959606308271	-0.304959606308271	-0.304959606308271	-0.304959606308271	0.990130039217706	-0.304959606308271	-0.304959606308271	-0.304959606308271	2.41275734922484	1.35393589932483	-0.304959606308271	1.95971793952865	1.63638692477105	-0.304959606308271	1.65144081661348	-0.304959606308271	-0.304959606308271	1.4702299004332	1.45136038304485	2.69575056811288	2.96211297338684	-0.304959606308271	-0.304959606308271	-0.304959606308271	2.87054094707116	3.09223795454676	1.42201660880333	1.7132396854602	1.382101656086	1.50477815947766	3.05862611683087	-0.304959606308271	-0.304959606308271	-0.304959606308271	-0.304959606308271	-0.304959606308271	-0.304959606308271	-0.304959606308271	-0.304959606308271	-0.304959606308271	-0.304959606308271	-0.304959606308271	-0.304959606308271	-0.304959606308271	2.94185874742302	-0.304959606308271	-0.304959606308271	-0.304959606308271	-0.304959606308271	-0.304959606308271	2.25981416955079	-0.304959606308271	-0.304959606308271	-0.304959606308271	-0.304959606308271	-0.304959606308271	-0.304959606308271	2.21890902295253	-0.304959606308271	-0.304959606308271	2.45594528988518	3.62338995924225	2.34855382236922	-0.304959606308271	-0.304959606308271	-0.304959606308271	-0.304959606308271	-0.304959606308271	-0.304959606308271	-0.304959606308271	-0.304959606308271	-0.304959606308271	-0.304959606308271	-0.304959606308271	-0.304959606308271	-0.304959606308271	-0.304959606308271	-0.304959606308271	-0.304959606308271	-0.304959606308271	-0.304959606308271	-0.304959606308271	-0.304959606308271	-0.304959606308271	-0.304959606308271	-0.304959606308271	-0.304959606308271	-0.304959606308271	-0.304959606308271	-0.304959606308271	-0.304959606308271	3.38125198328714	2.99470997223958	2.61431497154443	-0.304959606308271	-0.304959606308271	-0.304959606308271	-0.304959606308271	-0.304959606308271	-0.304959606308271	-0.304959606308271	-0.304959606308271	-0.304959606308271	-0.304959606308271	3.47741246311715	-0.304959606308271	1.79166572334422	-0.304959606308271	-0.304959606308271	-0.304959606308271	1.26102185073382	-0.304959606308271	-0.304959606308271	-0.304959606308271	-0.304959606308271	-0.304959606308271	-0.304959606308271	-0.304959606308271	-0.304959606308271	2.10436442651051	-0.304959606308271	-0.304959606308271	-0.304959606308271	-0.304959606308271	1.63037564097602	0.926482073281386	-0.304959606308271	-0.304959606308271	-0.304959606308271	-0.304959606308271	-0.304959606308271	-0.304959606308271	-0.304959606308271	-0.304959606308271	2.04168616898385	4.20218990888356	2.602734697397	-0.304959606308271	2.53304963487835	-0.304959606308271	3.43724774207302	-0.304959606308271	-0.304959606308271	-0.304959606308271	2.15453244704716	2.03848296443284	-0.304959606308271	-0.304959606308271	2.63326287763876	-0.304959606308271	-0.304959606308271	-0.304959606308271	-0.304959606308271	-0.304959606308271	2.1355477754919	-0.304959606308271	-0.304959606308271	-0.304959606308271	2.53015799136169	2.17071521905215	-0.304959606308271	-0.304959606308271	2.21940859706895	-0.304959606308271	-0.304959606308271	3.68076693065104	-0.304959606308271	-0.304959606308271	2.14958031807947	-0.304959606308271	1.92363999280018	2.9414262466221	-0.304959606308271	1.67583040714611	-0.304959606308271	2.82018319457795	-0.304959606308271	-0.304959606308271	-0.304959606308271	-0.304959606308271	-0.304959606308271	-0.304959606308271	-0.304959606308271	3.10836109757365	-0.304959606308271	2.22818553215111	3.17563028916823	-0.304959606308271	-0.304959606308271	2.63430414429048	-0.304959606308271	2.97555193979472	-0.304959606308271	-0.304959606308271	-0.304959606308271	-0.304959606308271	1.59195339306952	-0.304959606308271	-0.304959606308271	-0.304959606308271	-0.304959606308271	-0.304959606308271	-0.304959606308271	-0.304959606308271	-0.304959606308271	-0.304959606308271	-0.304959606308271	-0.304959606308271	-0.304959606308271	-0.304959606308271	-0.304959606308271	2.86971775593335	-0.304959606308271	-0.304959606308271	-0.304959606308271	-0.304959606308271	-0.304959606308271	-0.304959606308271	-0.304959606308271	1.7384780815249	-0.304959606308271	-0.304959606308271	-0.304959606308271	-0.304959606308271	-0.304959606308271	-0.304959606308271	-0.304959606308271	1.74900160534618	-0.304959606308271	-0.304959606308271	-0.304959606308271	-0.304959606308271	1.86945944672353	-0.304959606308271	-0.304959606308271	0.786541459232555	1.01210808801881	1.13893654320013	-0.304959606308271	2.54630433749108	2.29469432097764	2.21293059021285	2.36309985107332	-0.304959606308271	-0.304959606308271	-0.304959606308271	1.86927741162128	-0.304959606308271	-0.304959606308271	-0.304959606308271	-0.304959606308271	1.42156614650609	1.16587141663315	-0.304959606308271	-0.304959606308271	-0.304959606308271	-0.304959606308271	-0.304959606308271	-0.304959606308271	-0.304959606308271	2.20525312739043	2.28093637505125	2.03550166103197	1.76487826118533	2.31441118474825	2.48955921332889	1.71448612349475	1.55102100601525	0.445972044083236	1.47709401241003	0.927807831948475	1.04640321953395	-0.304959606308271	-0.304959606308271	-0.304959606308271	-0.304959606308271	1.04030270139313	-0.304959606308271	-0.304959606308271	-0.304959606308271	1.5862924268244	1.74224069587154	-0.304959606308271	-0.304959606308271	0.482467278601932	0.867050407295821	1.4318746009899	1.5050263987501	0.495172225856407	-0.304959606308271	-0.304959606308271	-0.304959606308271	-0.304959606308271	3.8627168763325	-0.304959606308271	2.41129413936174	2.42926252891835	-0.304959606308271	-0.304959606308271	-0.304959606308271	-0.304959606308271	2.68093447556053	-0.304959606308271	-0.304959606308271	-0.304959606308271	-0.304959606308271	-0.304959606308271	-0.304959606308271	-0.304959606308271	-0.304959606308271	-0.304959606308271	-0.304959606308271	-0.304959606308271	-0.304959606308271	-0.304959606308271	-0.304959606308271	-0.304959606308271	-0.304959606308271	-0.304959606308271	-0.304959606308271	-0.304959606308271	-0.304959606308271	-0.304959606308271	-0.304959606308271	-0.304959606308271	-0.304959606308271	-0.304959606308271	-0.304959606308271	-0.304959606308271	-0.304959606308271	2.91570895779861	3.44053235147204	2.36309985107332	2.26603392644675	-0.304959606308271	-0.304959606308271	-0.304959606308271	-0.304959606308271	-0.304959606308271	-0.304959606308271	-0.304959606308271	-0.304959606308271	-0.304959606308271	-0.304959606308271	2.77117542050849	-0.304959606308271	-0.304959606308271	-0.304959606308271	2.04554229570994	3.03470885633338	2.27594833406956	-0.304959606308271	-0.304959606308271	2.44658750622536	-0.304959606308271	2.18203389713377	1.92076780957167	-0.304959606308271	-0.304959606308271	-0.304959606308271	-0.304959606308271	-0.304959606308271	-0.304959606308271	-0.304959606308271	-0.304959606308271	-0.304959606308271	-0.304959606308271	-0.304959606308271	-0.304959606308271	-0.304959606308271	-0.304959606308271	-0.304959606308271	1.15231632551906	-0.304959606308271	-0.304959606308271	-0.304959606308271	-0.304959606308271	-0.304959606308271	-0.304959606308271	-0.304959606308271	3.03886103421655	0.985092380586788	-0.304959606308271	-0.304959606308271	1.0727251139869	0.962818364679086	0.752824500291999	1.2672627559988	-0.304959606308271	-0.304959606308271	-0.304959606308271	-0.304959606308271	-0.304959606308271	-0.304959606308271	-0.304959606308271	-0.304959606308271	-0.304959606308271	-0.304959606308271	-0.304959606308271	-0.304959606308271	-0.304959606308271	-0.304959606308271	-0.304959606308271	-0.304959606308271	-0.304959606308271	-0.304959606308271	-0.304959606308271	-0.304959606308271	-0.304959606308271	1.93889681762406	-0.304959606308271	-0.304959606308271	-0.304959606308271	-0.304959606308271	-0.304959606308271	-0.304959606308271	-0.304959606308271	-0.304959606308271	-0.304959606308271	-0.304959606308271	-0.304959606308271	-0.304959606308271	-0.304959606308271	2.92936813069576	2.08396794612707	2.69665921382363	-0.304959606308271	-0.304959606308271	-0.304959606308271	-0.304959606308271	1.17278714121453	1.75980250299001	1.08192476683258	-0.304959606308271	1.22277870939564	1.47994350315776	-0.304959606308271	1.49551983993357	-0.304959606308271	-0.304959606308271	1.25569980074843	-0.304959606308271	-0.304959606308271	-0.304959606308271	-0.304959606308271	-0.304959606308271	-0.304959606308271	2.22090858987267	1.2951006457579	1.38242373105059	1.32702303483302	-0.304959606308271	3.13324077807969	2.26902570749746	1.87750086824872	-0.304959606308271	-0.304959606308271	2.38057445666658	0.943859431088801	-0.304959606308271	-0.304959606308271	0.708884292874674	0.837502353840718	-0.304959606308271	-0.304959606308271	1.24579785554917	1.27112519133248	-0.304959606308271	-0.304959606308271	1.82597266392388	-0.304959606308271	-0.304959606308271	-0.304959606308271	2.57123425597865	-0.304959606308271	-0.304959606308271	0.988072830067321	-0.304959606308271	-0.304959606308271	-0.304959606308271	-0.304959606308271	-0.304959606308271	-0.304959606308271	-0.304959606308271	0.774847243536417	-0.304959606308271	-0.304959606308271	0.648373991248451	1.78243336903205	-0.304959606308271	-0.304959606308271	2.07909188811363	1.45732983937401	-0.304959606308271	1.358510561941	1.28316205432908	-0.304959606308271	1.19596280902324	-0.304959606308271	0.557558906844464	-0.304959606308271	-0.304959606308271	0.459568646268428	0.39488137732049	0.875650574841899	-0.304959606308271	1.76012918460072	1.76307419716491	-0.304959606308271	-0.304959606308271	-0.304959606308271	-0.304959606308271	-0.304959606308271	-0.304959606308271	-0.304959606308271	-0.304959606308271	-0.304959606308271	-0.304959606308271	-0.304959606308271	-0.304959606308271	-0.304959606308271	-0.304959606308271	-0.304959606308271	-0.304959606308271	-0.304959606308271	-0.304959606308271	-0.304959606308271	-0.304959606308271	-0.304959606308271	-0.304959606308271	-0.304959606308271	1.74650107409675	1.55206777683658	-0.304959606308271	-0.304959606308271	-0.304959606308271	-0.304959606308271	1.41205087101443	1.81642130930405	-0.304959606308271	2.10165359992511	-0.304959606308271	-0.304959606308271	-0.304959606308271	2.26655370027136	-0.304959606308271	-0.304959606308271	1.59469417144302	1.40971669744623	1.28772474898608	1.18915799895521	-0.304959606308271	-0.304959606308271	-0.304959606308271	1.24363491333177	1.16328499140223	-0.304959606308271	-0.304959606308271	-0.304959606308271	1.21928597304065	-0.304959606308271	-0.304959606308271	1.42551594203769	1.42167873932202	-0.304959606308271	2.39603257719234	-0.304959606308271	-0.304959606308271	-0.304959606308271	2.24007501941685	1.04497472177698	-0.304959606308271	1.17680420512546	-0.304959606308271	-0.304959606308271	-0.304959606308271	-0.304959606308271	0.976478777425404	1.42167873932202	1.43805207050239	-0.304959606308271	-0.304959606308271	0.886536625174014	0.593429782542215	0.660435433624569	1.59099606221643	-0.304959606308271	1.29818666019785	-0.304959606308271	-0.304959606308271	-0.304959606308271	-0.304959606308271	-0.304959606308271	-0.304959606308271	1.85679393757667	-0.304959606308271	-0.304959606308271	1.93153067265145	0.93203002449118	1.38027895735522	1.23736155845607	0.975806954237781	-0.304959606308271	-0.304959606308271	-0.304959606308271	0.517107926371936	0.550140896749395	0.815650819126037	0.48039674269174	-0.304959606308271	-0.304959606308271	6.79723630625629	5.47402325170403	-0.304959606308271	-0.304959606308271	-0.304959606308271	-0.304959606308271	-0.304959606308271	-0.304959606308271	-0.304959606308271	-0.304959606308271	3.67731726729495	-0.304959606308271	-0.304959606308271	-0.304959606308271	-0.304959606308271	-0.304959606308271	-0.304959606308271	-0.304959606308271	-0.304959606308271	-0.304959606308271	-0.304959606308271	-0.304959606308271	-0.304959606308271	-0.304959606308271	-0.304959606308271	-0.304959606308271	-0.304959606308271	5.23001552446639	-0.304959606308271	-0.304959606308271	-0.304959606308271	-0.304959606308271	-0.304959606308271	-0.304959606308271	-0.304959606308271	-0.304959606308271	-0.304959606308271	-0.304959606308271	-0.304959606308271	-0.304959606308271	-0.304959606308271	-0.304959606308271	-0.304959606308271	-0.304959606308271	-0.304959606308271	-0.304959606308271	-0.304959606308271	-0.304959606308271	-0.304959606308271	-0.304959606308271	-0.304959606308271	-0.304959606308271	-0.304959606308271	-0.304959606308271	5.95496504812888	4.55563291057959	5.83839476915836	5.4103452552473	6.1766270249565	-0.304959606308271	-0.304959606308271	-0.304959606308271	-0.304959606308271	-0.304959606308271	-0.304959606308271	-0.304959606308271	-0.304959606308271	-0.304959606308271	-0.304959606308271	-0.304959606308271	-0.304959606308271	-0.304959606308271	-0.304959606308271	4.07604326541157	4.16824065892897	-0.304959606308271	-0.304959606308271	-0.304959606308271	-0.304959606308271	-0.304959606308271	-0.304959606308271	5.87377670208528	-0.304959606308271	-0.304959606308271	-0.304959606308271	-0.304959606308271	-0.304959606308271	-0.304959606308271	-0.304959606308271	-0.304959606308271	-0.304959606308271	-0.304959606308271	-0.304959606308271	-0.304959606308271	-0.304959606308271	-0.304959606308271	-0.304959606308271	-0.304959606308271	-0.304959606308271	-0.304959606308271	-0.304959606308271	5.32232239049425	-0.304959606308271	-0.304959606308271	-0.304959606308271	-0.304959606308271	-0.304959606308271	-0.304959606308271	-0.304959606308271	-0.304959606308271	-0.304959606308271	-0.304959606308271	-0.304959606308271	-0.304959606308271	-0.304959606308271	-0.304959606308271	-0.304959606308271	5.11343479630633	-0.304959606308271	-0.304959606308271	-0.304959606308271	-0.304959606308271	-0.304959606308271	-0.304959606308271	-0.304959606308271	-0.304959606308271	-0.304959606308271	-0.304959606308271	-0.304959606308271	-0.304959606308271	-0.304959606308271	-0.304959606308271	3.7824898239294	-0.304959606308271	-0.304959606308271	-0.304959606308271	4.70871191146291	-0.304959606308271	4.18651412510143	-0.304959606308271	-0.304959606308271	-0.304959606308271	-0.304959606308271	-0.304959606308271	-0.304959606308271	-0.304959606308271	-0.304959606308271	-0.304959606308271	-0.304959606308271	-0.304959606308271	-0.304959606308271	-0.304959606308271	-0.304959606308271	-0.304959606308271	-0.304959606308271	-0.304959606308271	-0.304959606308271	-0.304959606308271	-0.304959606308271	-0.304959606308271	-0.304959606308271	-0.304959606308271	-0.304959606308271	-0.304959606308271	-0.304959606308271	-0.304959606308271	-0.304959606308271	-0.304959606308271	-0.304959606308271	-0.304959606308271	-0.304959606308271	-0.304959606308271	-0.304959606308271	-0.304959606308271	-0.304959606308271	-0.304959606308271	-0.304959606308271	-0.304959606308271	-0.304959606308271	-0.304959606308271	-0.304959606308271	-0.304959606308271	-0.304959606308271	-0.304959606308271	-0.304959606308271	-0.304959606308271	-0.304959606308271	-0.304959606308271	-0.304959606308271	-0.304959606308271	-0.304959606308271	-0.304959606308271	3.81802394606747	-0.304959606308271	3.76354185486345	-0.304959606308271	-0.304959606308271	-0.304959606308271	-0.304959606308271	-0.304959606308271	-0.304959606308271	-0.304959606308271	-0.304959606308271	-0.304959606308271	-0.304959606308271	-0.304959606308271	-0.304959606308271	-0.304959606308271	-0.304959606308271	2.60307386107903	-0.304959606308271	-0.304959606308271	-0.304959606308271	-0.304959606308271	-0.304959606308271	-0.304959606308271	-0.304959606308271	-0.304959606308271	-0.304959606308271	-0.304959606308271	-0.304959606308271	-0.304959606308271	-0.304959606308271	-0.304959606308271	-0.304959606308271	-0.304959606308271	-0.304959606308271	-0.304959606308271	-0.304959606308271	-0.304959606308271	-0.304959606308271	-0.304959606308271	-0.304959606308271	-0.304959606308271	-0.304959606308271	-0.304959606308271	-0.304959606308271	-0.304959606308271	-0.304959606308271	4.91831777637014	-0.304959606308271	-0.304959606308271	-0.304959606308271	-0.304959606308271	4.36462725799239	-0.304959606308271	-0.304959606308271	-0.304959606308271	-0.304959606308271	-0.304959606308271	-0.304959606308271	-0.304959606308271	3.82326715457809	-0.304959606308271	-0.304959606308271	-0.304959606308271	-0.304959606308271	-0.304959606308271	-0.304959606308271	-0.304959606308271	-0.304959606308271	-0.304959606308271	-0.304959606308271	-0.304959606308271	-0.304959606308271	-0.304959606308271	-0.304959606308271	-0.304959606308271	-0.304959606308271	-0.304959606308271	-0.304959606308271	-0.304959606308271	-0.304959606308271	-0.304959606308271	-0.304959606308271	-0.304959606308271	-0.304959606308271	-0.304959606308271	-0.304959606308271	-0.304959606308271	-0.304959606308271	-0.304959606308271	-0.304959606308271	-0.304959606308271	-0.304959606308271	-0.304959606308271	-0.304959606308271	3.94437121200009	-0.304959606308271	-0.304959606308271	-0.304959606308271	-0.304959606308271	-0.304959606308271	-0.304959606308271	-0.304959606308271	-0.304959606308271	-0.304959606308271	-0.304959606308271	-0.304959606308271	-0.304959606308271	-0.304959606308271	-0.304959606308271	3.25446488221132	-0.304959606308271	-0.304959606308271	-0.304959606308271	-0.304959606308271	-0.304959606308271	-0.304959606308271	-0.304959606308271	-0.304959606308271	-0.304959606308271	-0.304959606308271	-0.304959606308271	-0.304959606308271	-0.304959606308271	-0.304959606308271	-0.304959606308271	-0.304959606308271	-0.304959606308271	3.41679448870259	-0.304959606308271	3.39107876624006	4.13133750401229	-0.304959606308271	-0.304959606308271	-0.304959606308271	4.1519479863106	-0.304959606308271	-0.304959606308271	-0.304959606308271	-0.304959606308271	-0.304959606308271	3.78102490100831	-0.304959606308271	-0.304959606308271	-0.304959606308271	-0.304959606308271	-0.304959606308271	4.17097016935669	3.0616721703657	-0.304959606308271	-0.304959606308271	-0.304959606308271	-0.304959606308271	-0.304959606308271	-0.304959606308271	4.20868341314415	5.51458168651728	-0.304959606308271	-0.304959606308271	-0.304959606308271	-0.304959606308271	-0.304959606308271	3.63444187921438	-0.304959606308271	-0.304959606308271	-0.304959606308271	-0.304959606308271	-0.304959606308271	-0.304959606308271	-0.304959606308271	-0.304959606308271	-0.304959606308271	-0.304959606308271	-0.304959606308271	-0.304959606308271	-0.304959606308271	-0.304959606308271	-0.304959606308271	-0.304959606308271	-0.304959606308271	-0.304959606308271	-0.304959606308271	3.64725861968867	2.97334037416221	-0.304959606308271	-0.304959606308271	-0.304959606308271	-0.304959606308271	3.12001844978011	2.76047177082168	-0.304959606308271	-0.304959606308271	-0.304959606308271	-0.304959606308271	-0.304959606308271	3.09439377736533	-0.304959606308271	-0.304959606308271	2.45806789028166	-0.304959606308271	-0.304959606308271	-0.304959606308271	-0.304959606308271	-0.304959606308271	-0.304959606308271	-0.304959606308271	-0.304959606308271	4.3010767583041	-0.304959606308271	-0.304959606308271	-0.304959606308271	-0.304959606308271	-0.304959606308271	-0.304959606308271	-0.304959606308271	-0.304959606308271	-0.304959606308271	-0.304959606308271	3.51701994701418	-0.304959606308271	-0.304959606308271	-0.304959606308271	-0.304959606308271	-0.304959606308271	-0.304959606308271	-0.304959606308271	-0.304959606308271	-0.304959606308271	-0.304959606308271	-0.304959606308271	-0.304959606308271	-0.304959606308271	-0.304959606308271	-0.304959606308271	-0.304959606308271	-0.304959606308271	-0.304959606308271	-0.304959606308271	-0.304959606308271	-0.304959606308271	-0.304959606308271	-0.304959606308271	-0.304959606308271	-0.304959606308271	-0.304959606308271	-0.304959606308271	-0.304959606308271	-0.304959606308271	-0.304959606308271	-0.304959606308271	-0.304959606308271	-0.304959606308271	-0.304959606308271	-0.304959606308271	2.8800418204122	3.24174846847342	3.93355685670106	-0.304959606308271	-0.304959606308271	-0.304959606308271	-0.304959606308271	-0.304959606308271	-0.304959606308271	-0.304959606308271	-0.304959606308271	2.83797825831782	-0.304959606308271	-0.304959606308271	-0.304959606308271	-0.304959606308271	-0.304959606308271	-0.304959606308271	-0.304959606308271	-0.304959606308271	-0.304959606308271	-0.304959606308271	2.69320957106977	-0.304959606308271	-0.304959606308271	-0.304959606308271	-0.304959606308271	-0.304959606308271	-0.304959606308271	-0.304959606308271	-0.304959606308271	-0.304959606308271	-0.304959606308271	-0.304959606308271	4.80380863866139	-0.304959606308271	-0.304959606308271	-0.304959606308271	-0.304959606308271	-0.304959606308271	-0.304959606308271	-0.304959606308271	-0.304959606308271	-0.304959606308271	-0.304959606308271	2.87879899758852	1.81279809117629	-0.304959606308271	-0.304959606308271	-0.304959606308271	-0.304959606308271	-0.304959606308271	-0.304959606308271	-0.304959606308271	-0.304959606308271	3.20215131311155	-0.304959606308271	-0.304959606308271	-0.304959606308271	-0.304959606308271	-0.304959606308271	-0.304959606308271	-0.304959606308271	-0.304959606308271	-0.304959606308271	-0.304959606308271	-0.304959606308271	-0.304959606308271	-0.304959606308271	2.83516417337133	-0.304959606308271	-0.304959606308271	-0.304959606308271	-0.304959606308271	-0.304959606308271	-0.304959606308271	-0.304959606308271	-0.304959606308271	-0.304959606308271	-0.304959606308271	-0.304959606308271	-0.304959606308271	-0.304959606308271	-0.304959606308271	-0.304959606308271	-0.304959606308271	-0.304959606308271	-0.304959606308271	-0.304959606308271	-0.304959606308271	-0.304959606308271	-0.304959606308271	-0.304959606308271	-0.304959606308271	-0.304959606308271	-0.304959606308271	-0.304959606308271	-0.304959606308271	-0.304959606308271	-0.304959606308271	-0.304959606308271	-0.304959606308271	-0.304959606308271	-0.304959606308271	-0.304959606308271	-0.304959606308271	-0.304959606308271	-0.304959606308271	-0.304959606308271	-0.304959606308271	-0.304959606308271	-0.304959606308271	-0.304959606308271	-0.304959606308271	-0.304959606308271	-0.304959606308271	-0.304959606308271	-0.304959606308271	-0.304959606308271	-0.304959606308271	4.98638392822085	-0.304959606308271	-0.304959606308271	-0.304959606308271	-0.304959606308271	-0.304959606308271	-0.304959606308271	-0.304959606308271	-0.304959606308271	-0.304959606308271	-0.304959606308271	-0.304959606308271	-0.304959606308271	-0.304959606308271	-0.304959606308271	-0.304959606308271	-0.304959606308271	-0.304959606308271	-0.304959606308271	-0.304959606308271	-0.304959606308271	-0.304959606308271	-0.304959606308271	-0.304959606308271	-0.304959606308271	-0.304959606308271	-0.304959606308271	-0.304959606308271	-0.304959606308271	-0.304959606308271	-0.304959606308271	-0.304959606308271	-0.304959606308271	-0.304959606308271	-0.304959606308271	-0.304959606308271	-0.304959606308271	-0.304959606308271	-0.304959606308271	-0.304959606308271	5.07116964397039	-0.304959606308271	-0.304959606308271	5.29083491162257	-0.304959606308271	-0.304959606308271	-0.304959606308271	-0.304959606308271	-0.304959606308271	-0.304959606308271	-0.304959606308271	-0.304959606308271	-0.304959606308271	-0.304959606308271	-0.304959606308271	-0.304959606308271	-0.304959606308271	-0.304959606308271	-0.304959606308271	-0.304959606308271	-0.304959606308271	-0.304959606308271	-0.304959606308271	-0.304959606308271	-0.304959606308271	-0.304959606308271	-0.304959606308271	-0.304959606308271	-0.304959606308271	-0.304959606308271	-0.304959606308271	4.631839922914	-0.304959606308271	-0.304959606308271	-0.304959606308271	-0.304959606308271	-0.304959606308271	-0.304959606308271	-0.304959606308271	-0.304959606308271	-0.304959606308271	-0.304959606308271	-0.304959606308271	-0.304959606308271	4.39516734288452	-0.304959606308271	4.14924651069374	-0.304959606308271	4.16642322797939	4.33357769873743	-0.304959606308271	3.43933718020178	-0.304959606308271	3.50143458209663	3.86963572720117	-0.304959606308271	-0.304959606308271	-0.304959606308271	-0.304959606308271	-0.304959606308271	-0.304959606308271	-0.304959606308271	-0.304959606308271	-0.304959606308271	-0.304959606308271	-0.304959606308271	-0.304959606308271	-0.304959606308271	-0.304959606308271	-0.304959606308271	-0.304959606308271	-0.304959606308271	-0.304959606308271	-0.304959606308271	-0.304959606308271	-0.304959606308271	-0.304959606308271	3.42033309272947	-0.304959606308271	-0.304959606308271	-0.304959606308271	-0.304959606308271	-0.304959606308271	-0.304959606308271	-0.304959606308271	-0.304959606308271	-0.304959606308271	-0.304959606308271	-0.304959606308271	-0.304959606308271	-0.304959606308271	-0.304959606308271	2.59125431263245	-0.304959606308271	-0.304959606308271	-0.304959606308271	-0.304959606308271	-0.304959606308271	-0.304959606308271	-0.304959606308271	-0.304959606308271	-0.304959606308271	-0.304959606308271	-0.304959606308271	-0.304959606308271	-0.304959606308271	-0.304959606308271	-0.304959606308271	3.54736226481513	-0.304959606308271	-0.304959606308271	-0.304959606308271	-0.304959606308271	-0.304959606308271	-0.304959606308271	3.33244284882238	-0.304959606308271	-0.304959606308271	-0.304959606308271	2.87136461212232	-0.304959606308271	-0.304959606308271	-0.304959606308271	-0.304959606308271	-0.304959606308271	-0.304959606308271	-0.304959606308271	-0.304959606308271	-0.304959606308271	-0.304959606308271	-0.304959606308271	-0.304959606308271	-0.304959606308271	-0.304959606308271	-0.304959606308271	-0.304959606308271	-0.304959606308271	-0.304959606308271	-0.304959606308271	-0.304959606308271	-0.304959606308271	-0.304959606308271	-0.304959606308271	-0.304959606308271	-0.304959606308271	-0.304959606308271	-0.304959606308271	-0.304959606308271	-0.304959606308271	4.52135726380141	-0.304959606308271	-0.304959606308271	4.29814977573222	-0.304959606308271	3.57567172938097	-0.304959606308271	2.67340773078551	4.45351884888357	4.83439856738168	-0.304959606308271	-0.304959606308271	-0.304959606308271	-0.304959606308271	-0.304959606308271	-0.304959606308271	-0.304959606308271	-0.304959606308271	-0.304959606308271	-0.304959606308271	-0.304959606308271	-0.304959606308271	-0.304959606308271	3.48845594370605	-0.304959606308271	-0.304959606308271	-0.304959606308271	-0.304959606308271	-0.304959606308271	-0.304959606308271	-0.304959606308271	-0.304959606308271	-0.304959606308271	4.54784016446469	-0.304959606308271	4.02154222779903	-0.304959606308271	3.36862353150719	-0.304959606308271	-0.304959606308271	-0.304959606308271	-0.304959606308271	-0.304959606308271	-0.304959606308271	-0.304959606308271	-0.304959606308271	-0.304959606308271	-0.304959606308271	-0.304959606308271	-0.304959606308271	-0.304959606308271	-0.304959606308271	-0.304959606308271	-0.304959606308271	-0.304959606308271	5.46878903599172	4.47052256989811	-0.304959606308271	-0.304959606308271	-0.304959606308271	-0.304959606308271	-0.304959606308271	-0.304959606308271	4.75754608048367	-0.304959606308271	-0.304959606308271	-0.304959606308271	-0.304959606308271	-0.304959606308271	-0.304959606308271	-0.304959606308271	-0.304959606308271	-0.304959606308271	-0.304959606308271	-0.304959606308271	-0.304959606308271	-0.304959606308271	-0.304959606308271	-0.304959606308271	-0.304959606308271	-0.304959606308271	-0.304959606308271	-0.304959606308271	-0.304959606308271	-0.304959606308271	-0.304959606308271	-0.304959606308271	-0.304959606308271	-0.304959606308271	-0.304959606308271	-0.304959606308271	-0.304959606308271	-0.304959606308271	-0.304959606308271	-0.304959606308271	-0.304959606308271	-0.304959606308271	-0.304959606308271	-0.304959606308271	-0.304959606308271	-0.304959606308271	-0.304959606308271	-0.304959606308271	-0.304959606308271	-0.304959606308271	-0.304959606308271	-0.304959606308271	2.09378394576044	-0.304959606308271	-0.304959606308271	4.67167595739722	-0.304959606308271	4.59621013781638	-0.304959606308271	-0.304959606308271	-0.304959606308271	-0.304959606308271	-0.304959606308271	-0.304959606308271	-0.304959606308271	-0.304959606308271	-0.304959606308271	-0.304959606308271	-0.304959606308271	-0.304959606308271	-0.304959606308271	-0.304959606308271	-0.304959606308271	-0.304959606308271	-0.304959606308271	-0.304959606308271	-0.304959606308271	-0.304959606308271	-0.304959606308271	-0.304959606308271	-0.304959606308271	-0.304959606308271	-0.304959606308271	-0.304959606308271	-0.304959606308271	-0.304959606308271	-0.304959606308271	-0.304959606308271	-0.304959606308271	-0.304959606308271	-0.304959606308271	-0.304959606308271	-0.304959606308271	-0.304959606308271	-0.304959606308271	-0.304959606308271	-0.304959606308271	-0.304959606308271	-0.304959606308271	-0.304959606308271	-0.304959606308271	-0.304959606308271	-0.304959606308271	-0.304959606308271	-0.304959606308271	-0.304959606308271	-0.304959606308271	-0.304959606308271	-0.304959606308271	2.66024705638343	-0.304959606308271	-0.304959606308271	-0.304959606308271	4.18192877485568	-0.304959606308271	4.31184819032105	4.87395682663494	-0.304959606308271	-0.304959606308271	-0.304959606308271	-0.304959606308271	-0.304959606308271	3.62773510159767	4.92099715850978	4.02322074764344	-0.304959606308271	-0.304959606308271	-0.304959606308271	-0.304959606308271	-0.304959606308271	-0.304959606308271	-0.304959606308271	-0.304959606308271	-0.304959606308271	-0.304959606308271	-0.304959606308271	-0.304959606308271	-0.304959606308271	-0.304959606308271	-0.304959606308271	-0.304959606308271	-0.304959606308271	-0.304959606308271	-0.304959606308271	-0.304959606308271	-0.304959606308271	-0.304959606308271	-0.304959606308271	-0.304959606308271	-0.304959606308271	-0.304959606308271	-0.304959606308271	-0.304959606308271	-0.304959606308271	2.87755725118202	-0.304959606308271	3.11758243914705	-0.304959606308271	-0.304959606308271	-0.304959606308271	2.21641432208662	-0.304959606308271	-0.304959606308271	-0.304959606308271	-0.304959606308271	2.69031135406939	2.70230633736027	-0.304959606308271	-0.304959606308271	2.43223273439109	-0.304959606308271	2.21766101268136	-0.304959606308271	-0.304959606308271	-0.304959606308271	-0.304959606308271	-0.304959606308271	-0.304959606308271	-0.304959606308271	-0.304959606308271	-0.304959606308271	-0.304959606308271	2.03933624527539	2.33775588948132	-0.304959606308271	2.02744993594328	-0.304959606308271	-0.304959606308271	-0.304959606308271	-0.304959606308271	1.82702009631075	-0.304959606308271	-0.304959606308271	-0.304959606308271	-0.304959606308271	-0.304959606308271	1.57058680815774	-0.304959606308271	-0.304959606308271	-0.304959606308271	-0.304959606308271	-0.304959606308271	-0.304959606308271	-0.304959606308271	-0.304959606308271	-0.304959606308271	-0.304959606308271	-0.304959606308271	-0.304959606308271	-0.304959606308271	-0.304959606308271	-0.304959606308271	-0.304959606308271	-0.304959606308271	1.60435210684998	2.93301806988995	-0.304959606308271	-0.304959606308271	-0.304959606308271	-0.304959606308271	1.62100725080992	1.97550311414682	-0.304959606308271	-0.304959606308271	2.27503173569388	-0.304959606308271	-0.304959606308271	-0.304959606308271	4.26529265710802	-0.304959606308271	-0.304959606308271	-0.304959606308271	-0.304959606308271	-0.304959606308271	-0.304959606308271	-0.304959606308271	-0.304959606308271	-0.304959606308271	-0.304959606308271	-0.304959606308271	-0.304959606308271	-0.304959606308271	-0.304959606308271	-0.304959606308271	-0.304959606308271	-0.304959606308271	-0.304959606308271	-0.304959606308271	-0.304959606308271	-0.304959606308271	-0.304959606308271	-0.304959606308271	-0.304959606308271	-0.304959606308271	-0.304959606308271	-0.304959606308271	-0.304959606308271	-0.304959606308271	-0.304959606308271	-0.304959606308271	-0.304959606308271	-0.304959606308271	-0.304959606308271	-0.304959606308271	-0.304959606308271	-0.304959606308271	-0.304959606308271	-0.304959606308271	2.62392767003514	-0.304959606308271	-0.304959606308271	-0.304959606308271	-0.304959606308271	-0.304959606308271	-0.304959606308271	-0.304959606308271	-0.304959606308271	-0.304959606308271	-0.304959606308271	-0.304959606308271	-0.304959606308271	-0.304959606308271	-0.304959606308271	-0.304959606308271	-0.304959606308271	-0.304959606308271	-0.304959606308271	-0.304959606308271	-0.304959606308271	-0.304959606308271	-0.304959606308271	-0.304959606308271	-0.304959606308271	-0.304959606308271	-0.304959606308271	3.63645912177135	-0.304959606308271	-0.304959606308271	-0.304959606308271	-0.304959606308271	-0.304959606308271	-0.304959606308271	-0.304959606308271	-0.304959606308271	3.79794668611664	3.42862001123952	3.34141141874604	-0.304959606308271	-0.304959606308271	-0.304959606308271	-0.304959606308271	-0.304959606308271	-0.304959606308271	-0.304959606308271	-0.304959606308271	-0.304959606308271	-0.304959606308271	4.11978974215658	-0.304959606308271	-0.304959606308271	-0.304959606308271	-0.304959606308271	-0.304959606308271	-0.304959606308271	-0.304959606308271	-0.304959606308271	-0.304959606308271	3.65336377853022	-0.304959606308271	-0.304959606308271	-0.304959606308271	2.83395984444986	-0.304959606308271	-0.304959606308271	-0.304959606308271	-0.304959606308271	-0.304959606308271	3.86348429383676	3.79942597059738	3.14113074021886	-0.304959606308271	-0.304959606308271	-0.304959606308271	-0.304959606308271	-0.304959606308271	-0.304959606308271	-0.304959606308271	-0.304959606308271	-0.304959606308271	-0.304959606308271	-0.304959606308271	-0.304959606308271	-0.304959606308271	-0.304959606308271	-0.304959606308271	-0.304959606308271	-0.304959606308271	-0.304959606308271	-0.304959606308271	-0.304959606308271	-0.304959606308271	-0.304959606308271	-0.304959606308271	-0.304959606308271	-0.304959606308271	-0.304959606308271	-0.304959606308271	-0.304959606308271	-0.304959606308271	-0.304959606308271	-0.304959606308271	-0.304959606308271	-0.304959606308271	-0.304959606308271	-0.304959606308271	-0.304959606308271	-0.304959606308271	-0.304959606308271	-0.304959606308271	-0.304959606308271	-0.304959606308271	-0.304959606308271	-0.304959606308271	-0.304959606308271	-0.304959606308271	-0.304959606308271	-0.304959606308271	-0.304959606308271	-0.304959606308271	-0.304959606308271	-0.304959606308271	-0.304959606308271	-0.304959606308271	-0.304959606308271	-0.304959606308271	-0.304959606308271	-0.304959606308271	-0.304959606308271	-0.304959606308271	-0.304959606308271	-0.304959606308271	-0.304959606308271	-0.304959606308271	-0.304959606308271	-0.304959606308271	-0.304959606308271	-0.304959606308271	-0.304959606308271	-0.304959606308271	-0.304959606308271	-0.304959606308271	-0.304959606308271	-0.304959606308271	-0.304959606308271	-0.304959606308271	-0.304959606308271	4.64230649016641	-0.304959606308271	-0.304959606308271	-0.304959606308271	-0.304959606308271	-0.304959606308271	-0.304959606308271	-0.304959606308271	-0.304959606308271	-0.304959606308271	-0.304959606308271	-0.304959606308271	-0.304959606308271	3.38298176460214	-0.304959606308271	-0.304959606308271	-0.304959606308271	-0.304959606308271	-0.304959606308271	-0.304959606308271	-0.304959606308271	-0.304959606308271	-0.304959606308271	-0.304959606308271	3.00325512055874	2.37383886502944	-0.304959606308271	-0.304959606308271	-0.304959606308271	-0.304959606308271	-0.304959606308271	-0.304959606308271	-0.304959606308271	-0.304959606308271	-0.304959606308271	-0.304959606308271	-0.304959606308271	-0.304959606308271	-0.304959606308271	-0.304959606308271	3.77517756778441	-0.304959606308271	-0.304959606308271	-0.304959606308271	-0.304959606308271	-0.304959606308271	2.72401723337032	-0.304959606308271	-0.304959606308271	-0.304959606308271	-0.304959606308271	-0.304959606308271	-0.304959606308271	2.23576079381743	-0.304959606308271	-0.304959606308271	-0.304959606308271	-0.304959606308271	-0.304959606308271	-0.304959606308271	-0.304959606308271	-0.304959606308271	-0.304959606308271	-0.304959606308271	-0.304959606308271	-0.304959606308271	-0.304959606308271	-0.304959606308271	-0.304959606308271	-0.304959606308271	-0.304959606308271	-0.304959606308271	-0.304959606308271	-0.304959606308271	-0.304959606308271	-0.304959606308271	-0.304959606308271	-0.304959606308271	-0.304959606308271	-0.304959606308271	-0.304959606308271	-0.304959606308271	-0.304959606308271	-0.304959606308271	-0.304959606308271	-0.304959606308271	-0.304959606308271	-0.304959606308271	-0.304959606308271	-0.304959606308271	-0.304959606308271	-0.304959606308271	-0.304959606308271	-0.304959606308271	-0.304959606308271	-0.304959606308271	-0.304959606308271	-0.304959606308271	-0.304959606308271	-0.304959606308271	-0.304959606308271	-0.304959606308271	-0.304959606308271	-0.304959606308271	-0.304959606308271	-0.304959606308271	-0.304959606308271	-0.304959606308271	2.69902452385714	-0.304959606308271	2.92423084743613	-0.304959606308271	-0.304959606308271	-0.304959606308271	1.4089400950225	-0.304959606308271	-0.304959606308271	-0.304959606308271	-0.304959606308271	3.24703440509568	-0.304959606308271	-0.304959606308271	-0.304959606308271	-0.304959606308271	-0.304959606308271	-0.304959606308271	-0.304959606308271	-0.304959606308271	3.59919659171168	2.98487703775639	3.46583565749746	2.68309264792298	-0.304959606308271	-0.304959606308271	-0.304959606308271	-0.304959606308271	-0.304959606308271	3.19087520223666	3.40096588222126	-0.304959606308271	-0.304959606308271	-0.304959606308271	-0.304959606308271	-0.304959606308271	-0.304959606308271	-0.304959606308271	-0.304959606308271	-0.304959606308271	-0.304959606308271	-0.304959606308271	-0.304959606308271	-0.304959606308271	-0.304959606308271	-0.304959606308271	-0.304959606308271	-0.304959606308271	-0.304959606308271	-0.304959606308271	-0.304959606308271	-0.304959606308271	-0.304959606308271	-0.304959606308271	-0.304959606308271	-0.304959606308271	-0.304959606308271	3.51201658347634	-0.304959606308271	-0.304959606308271	-0.304959606308271	-0.304959606308271	-0.304959606308271	-0.304959606308271	-0.304959606308271	-0.304959606308271	-0.304959606308271	-0.304959606308271	-0.304959606308271	-0.304959606308271	-0.304959606308271	-0.304959606308271	-0.304959606308271	-0.304959606308271	-0.304959606308271	-0.304959606308271	-0.304959606308271	-0.304959606308271	2.93065529752858	2.77040814027702	-0.304959606308271	3.09008520611329	3.24491788302352	-0.304959606308271	-0.304959606308271	-0.304959606308271	-0.304959606308271	-0.304959606308271	-0.304959606308271	-0.304959606308271	-0.304959606308271	-0.304959606308271	-0.304959606308271	-0.304959606308271	-0.304959606308271	-0.304959606308271	-0.304959606308271	-0.304959606308271	-0.304959606308271	-0.304959606308271	-0.304959606308271	-0.304959606308271	-0.304959606308271	-0.304959606308271	-0.304959606308271	-0.304959606308271	-0.304959606308271	-0.304959606308271	-0.304959606308271	-0.304959606308271	-0.304959606308271	-0.304959606308271	-0.304959606308271	-0.304959606308271	-0.304959606308271	3.10304795807913	-0.304959606308271	-0.304959606308271	-0.304959606308271	-0.304959606308271	-0.304959606308271	-0.304959606308271	-0.304959606308271	-0.304959606308271	-0.304959606308271	2.24491541156742	-0.304959606308271	-0.304959606308271	-0.304959606308271	-0.304959606308271	-0.304959606308271	-0.304959606308271	-0.304959606308271	-0.304959606308271	-0.304959606308271	-0.304959606308271	-0.304959606308271	-0.304959606308271	-0.304959606308271	-0.304959606308271	-0.304959606308271	-0.304959606308271	3.83833509400767	-0.304959606308271	-0.304959606308271	-0.304959606308271	-0.304959606308271	-0.304959606308271	-0.304959606308271	-0.304959606308271	-0.304959606308271	-0.304959606308271	-0.304959606308271	-0.304959606308271	-0.304959606308271	-0.304959606308271	-0.304959606308271	-0.304959606308271	-0.304959606308271	-0.304959606308271	2.36732782753259	-0.304959606308271	-0.304959606308271	-0.304959606308271	-0.304959606308271	-0.304959606308271	-0.304959606308271	-0.304959606308271	-0.304959606308271	-0.304959606308271	-0.304959606308271	-0.304959606308271	-0.304959606308271	-0.304959606308271	-0.304959606308271	-0.304959606308271	3.4694826496888	-0.304959606308271	-0.304959606308271	-0.304959606308271	-0.304959606308271	-0.304959606308271	-0.304959606308271	3.84060652774883	4.15284936090183	-0.304959606308271	-0.304959606308271	-0.304959606308271	2.99605592260124	-0.304959606308271	-0.304959606308271	-0.304959606308271	-0.304959606308271	3.32630614617606	3.14063642026432	-0.304959606308271	-0.304959606308271	-0.304959606308271	-0.304959606308271	-0.304959606308271	-0.304959606308271	-0.304959606308271	-0.304959606308271	-0.304959606308271	-0.304959606308271	-0.304959606308271	-0.304959606308271	-0.304959606308271	-0.304959606308271	3.23595454142852	-0.304959606308271	-0.304959606308271	3.71072577041288	3.3447876895037	3.28725793260715	2.8311537173286	-0.304959606308271	-0.304959606308271	-0.304959606308271	-0.304959606308271	3.20060880983444	-0.304959606308271	-0.304959606308271	-0.304959606308271	-0.304959606308271	-0.304959606308271	-0.304959606308271	-0.304959606308271	-0.304959606308271	-0.304959606308271	-0.304959606308271	-0.304959606308271	-0.304959606308271	-0.304959606308271	-0.304959606308271	-0.304959606308271	-0.304959606308271	-0.304959606308271	-0.304959606308271	-0.304959606308271	-0.304959606308271	-0.304959606308271	-0.304959606308271	-0.304959606308271	-0.304959606308271	-0.304959606308271	-0.304959606308271	-0.304959606308271	-0.304959606308271	-0.304959606308271	-0.304959606308271	-0.304959606308271	-0.304959606308271	-0.304959606308271	-0.304959606308271	-0.304959606308271	-0.304959606308271	-0.304959606308271	-0.304959606308271	-0.304959606308271	-0.304959606308271	-0.304959606308271	-0.304959606308271	-0.304959606308271	-0.304959606308271	-0.304959606308271	-0.304959606308271	-0.304959606308271	-0.304959606308271	-0.304959606308271	-0.304959606308271	-0.304959606308271	-0.304959606308271	-0.304959606308271	-0.304959606308271	-0.304959606308271	-0.304959606308271	-0.304959606308271	-0.304959606308271	-0.304959606308271	-0.304959606308271	-0.304959606308271	-0.304959606308271	3.08626566637604	-0.304959606308271	3.33972596093325	-0.304959606308271	-0.304959606308271	-0.304959606308271	-0.304959606308271	-0.304959606308271	-0.304959606308271	-0.304959606308271	-0.304959606308271	-0.304959606308271	-0.304959606308271	-0.304959606308271	-0.304959606308271	-0.304959606308271	2.92337639956422	-0.304959606308271	-0.304959606308271	-0.304959606308271	-0.304959606308271	-0.304959606308271	-0.304959606308271	-0.304959606308271	-0.304959606308271	-0.304959606308271	-0.304959606308271	-0.304959606308271	-0.304959606308271	-0.304959606308271	-0.304959606308271	-0.304959606308271	-0.304959606308271	-0.304959606308271	-0.304959606308271	-0.304959606308271	-0.304959606308271	-0.304959606308271	-0.304959606308271	-0.304959606308271	-0.304959606308271	-0.304959606308271	-0.304959606308271	-0.304959606308271	-0.304959606308271	-0.304959606308271	-0.304959606308271	-0.304959606308271	-0.304959606308271	-0.304959606308271	-0.304959606308271	-0.304959606308271	-0.304959606308271	-0.304959606308271	-0.304959606308271	-0.304959606308271	-0.304959606308271	-0.304959606308271	-0.304959606308271	-0.304959606308271	-0.304959606308271	-0.304959606308271	-0.304959606308271	-0.304959606308271	2.90723696092336	-0.304959606308271	-0.304959606308271	-0.304959606308271	-0.304959606308271	-0.304959606308271	-0.304959606308271	-0.304959606308271	-0.304959606308271	-0.304959606308271	-0.304959606308271	-0.304959606308271	-0.304959606308271	-0.304959606308271	-0.304959606308271	-0.304959606308271	-0.304959606308271	-0.304959606308271	-0.304959606308271	-0.304959606308271	-0.304959606308271	-0.304959606308271	-0.304959606308271	-0.304959606308271	-0.304959606308271	-0.304959606308271	-0.304959606308271	-0.304959606308271	-0.304959606308271	-0.304959606308271	-0.304959606308271	-0.304959606308271	-0.304959606308271	-0.304959606308271	-0.304959606308271	-0.304959606308271	-0.304959606308271	-0.304959606308271	-0.304959606308271	-0.304959606308271	-0.304959606308271	-0.304959606308271	-0.304959606308271	-0.304959606308271	-0.304959606308271	-0.304959606308271	-0.304959606308271	-0.304959606308271	-0.304959606308271	-0.304959606308271	-0.304959606308271	2.72179360705126	-0.304959606308271	-0.304959606308271	-0.304959606308271	-0.304959606308271	-0.304959606308271	-0.304959606308271	-0.304959606308271	-0.304959606308271	-0.304959606308271	-0.304959606308271	-0.304959606308271	-0.304959606308271	-0.304959606308271	-0.304959606308271	-0.304959606308271	-0.304959606308271	-0.304959606308271	-0.304959606308271	-0.304959606308271	-0.304959606308271	-0.304959606308271	-0.304959606308271	-0.304959606308271	-0.304959606308271	-0.304959606308271	-0.304959606308271	-0.304959606308271	-0.304959606308271	-0.304959606308271	-0.304959606308271	-0.304959606308271	-0.304959606308271	-0.304959606308271	-0.304959606308271	-0.304959606308271	-0.304959606308271	-0.304959606308271	-0.304959606308271	-0.304959606308271	-0.304959606308271	-0.304959606308271	-0.304959606308271	-0.304959606308271	-0.304959606308271	-0.304959606308271	-0.304959606308271	-0.304959606308271	-0.304959606308271	-0.304959606308271	-0.304959606308271	-0.304959606308271	-0.304959606308271	-0.304959606308271	-0.304959606308271	-0.304959606308271	-0.304959606308271	-0.304959606308271	-0.304959606308271	-0.304959606308271	-0.304959606308271	-0.304959606308271	-0.304959606308271	2.55608865676025	-0.304959606308271	-0.304959606308271	-0.304959606308271	-0.304959606308271	-0.304959606308271	-0.304959606308271	-0.304959606308271	-0.304959606308271	-0.304959606308271	-0.304959606308271	-0.304959606308271	-0.304959606308271	-0.304959606308271	-0.304959606308271	-0.304959606308271	-0.304959606308271	-0.304959606308271	-0.304959606308271	-0.304959606308271	-0.304959606308271	-0.304959606308271	-0.304959606308271	-0.304959606308271	-0.304959606308271	-0.304959606308271	-0.304959606308271	-0.304959606308271	-0.304959606308271	-0.304959606308271	-0.304959606308271	-0.304959606308271	-0.304959606308271	-0.304959606308271	-0.304959606308271	-0.304959606308271	-0.304959606308271	-0.304959606308271	-0.304959606308271	-0.304959606308271	-0.304959606308271	-0.304959606308271	-0.304959606308271	-0.304959606308271	-0.304959606308271	-0.304959606308271	-0.304959606308271	-0.304959606308271	-0.304959606308271	-0.304959606308271	-0.304959606308271	-0.304959606308271	-0.304959606308271	-0.304959606308271	-0.304959606308271	-0.304959606308271	-0.304959606308271	-0.304959606308271	-0.304959606308271	-0.304959606308271	-0.304959606308271	-0.304959606308271	-0.304959606308271	-0.304959606308271	-0.304959606308271	-0.304959606308271	-0.304959606308271	-0.304959606308271	-0.304959606308271	-0.304959606308271	-0.304959606308271	-0.304959606308271	-0.304959606308271	-0.304959606308271	-0.304959606308271	-0.304959606308271	-0.304959606308271	-0.304959606308271	-0.304959606308271	2.2564585860132	2.31969629099253	-0.304959606308271	-0.304959606308271	-0.304959606308271	-0.304959606308271	-0.304959606308271	-0.304959606308271	-0.304959606308271	-0.304959606308271	2.13299366295254	-0.304959606308271	-0.304959606308271	-0.304959606308271	-0.304959606308271	-0.304959606308271	-0.304959606308271	-0.304959606308271	-0.304959606308271	-0.304959606308271	-0.304959606308271	-0.304959606308271	-0.304959606308271	-0.304959606308271	-0.304959606308271	-0.304959606308271	-0.304959606308271	2.6139729362962	-0.304959606308271	-0.304959606308271	-0.304959606308271	2.58421278267603	-0.304959606308271	-0.304959606308271	-0.304959606308271	-0.304959606308271	-0.304959606308271	-0.304959606308271	-0.304959606308271	-0.304959606308271	-0.304959606308271	-0.304959606308271	-0.304959606308271	-0.304959606308271	2.89797482125131	-0.304959606308271	-0.304959606308271	-0.304959606308271	-0.304959606308271	-0.304959606308271	-0.304959606308271	-0.304959606308271	-0.304959606308271	-0.304959606308271	2.38983591224088	-0.304959606308271	-0.304959606308271	-0.304959606308271	-0.304959606308271	1.37355952123079	-0.304959606308271	-0.304959606308271	-0.304959606308271	-0.304959606308271	2.16140624467652	-0.304959606308271	-0.304959606308271	-0.304959606308271	-0.304959606308271	2.55838220143381	-0.304959606308271	-0.304959606308271	-0.304959606308271	2.3115748255512	-0.304959606308271	-0.304959606308271	-0.304959606308271	-0.304959606308271	-0.304959606308271	-0.304959606308271	-0.304959606308271	-0.304959606308271	-0.304959606308271	-0.304959606308271	-0.304959606308271	-0.304959606308271	-0.304959606308271	-0.304959606308271	-0.304959606308271	-0.304959606308271	-0.304959606308271	-0.304959606308271	-0.304959606308271	-0.304959606308271	-0.304959606308271	-0.304959606308271	-0.304959606308271	-0.304959606308271	-0.304959606308271	-0.304959606308271	-0.304959606308271	-0.304959606308271	-0.304959606308271	-0.304959606308271	-0.304959606308271	-0.304959606308271	-0.304959606308271	2.25929731252488	-0.304959606308271	-0.304959606308271	2.83195490096361	-0.304959606308271	-0.304959606308271	-0.304959606308271	-0.304959606308271	-0.304959606308271	-0.304959606308271	-0.304959606308271	-0.304959606308271	-0.304959606308271	-0.304959606308271	-0.304959606308271	-0.304959606308271	2.93581539870863	2.34383536927656	2.4274837504271	2.13183458432874	-0.304959606308271	-0.304959606308271	-0.304959606308271	-0.304959606308271	-0.304959606308271	-0.304959606308271	-0.304959606308271	-0.304959606308271	-0.304959606308271	-0.304959606308271	-0.304959606308271	-0.304959606308271	-0.304959606308271	-0.304959606308271	-0.304959606308271	-0.304959606308271	-0.304959606308271	-0.304959606308271	-0.304959606308271	2.01945669872181	2.07732401509945	-0.304959606308271	-0.304959606308271	-0.304959606308271	-0.304959606308271	-0.304959606308271	1.84837663188429	-0.304959606308271	-0.304959606308271	-0.304959606308271	2.41803904477576	-0.304959606308271	-0.304959606308271	-0.304959606308271	-0.304959606308271	-0.304959606308271	-0.304959606308271	-0.304959606308271	-0.304959606308271	-0.304959606308271	-0.304959606308271	-0.304959606308271	-0.304959606308271	-0.304959606308271	-0.304959606308271	-0.304959606308271	-0.304959606308271	-0.304959606308271	-0.304959606308271	-0.304959606308271	-0.304959606308271	3.52581247667854	-0.304959606308271	-0.304959606308271	-0.304959606308271	-0.304959606308271	-0.304959606308271	-0.304959606308271	3.02919056604855	-0.304959606308271	-0.304959606308271	-0.304959606308271	-0.304959606308271	-0.304959606308271	-0.304959606308271	-0.304959606308271	3.4694826496888	-0.304959606308271	-0.304959606308271	3.43933718020178	2.92679721555806	3.11612270640678	-0.304959606308271	-0.304959606308271	-0.304959606308271	-0.304959606308271	-0.304959606308271	-0.304959606308271	-0.304959606308271	-0.304959606308271	-0.304959606308271	-0.304959606308271	-0.304959606308271	-0.304959606308271	-0.304959606308271	-0.304959606308271	-0.304959606308271	-0.304959606308271	2.61465709442367	-0.304959606308271	-0.304959606308271	-0.304959606308271	-0.304959606308271	-0.304959606308271	-0.304959606308271	-0.304959606308271	-0.304959606308271	-0.304959606308271	-0.304959606308271	-0.304959606308271	-0.304959606308271	-0.304959606308271	-0.304959606308271	-0.304959606308271	-0.304959606308271	-0.304959606308271	-0.304959606308271	-0.304959606308271	-0.304959606308271	-0.304959606308271	-0.304959606308271	-0.304959606308271	-0.304959606308271	2.28568101675802	2.31698311813172	2.40255050676167	-0.304959606308271	-0.304959606308271	-0.304959606308271	-0.304959606308271	-0.304959606308271	-0.304959606308271	-0.304959606308271	2.99920125480492	-0.304959606308271	-0.304959606308271	-0.304959606308271	-0.304959606308271	-0.304959606308271	-0.304959606308271	-0.304959606308271	-0.304959606308271	-0.304959606308271	-0.304959606308271	-0.304959606308271	-0.304959606308271	-0.304959606308271	-0.304959606308271	-0.304959606308271	2.75022785294625	-0.304959606308271	-0.304959606308271	-0.304959606308271	-0.304959606308271	-0.304959606308271	-0.304959606308271	-0.304959606308271	-0.304959606308271	-0.304959606308271	-0.304959606308271	-0.304959606308271	-0.304959606308271	-0.304959606308271	-0.304959606308271	-0.304959606308271	-0.304959606308271	-0.304959606308271	-0.304959606308271	-0.304959606308271	-0.304959606308271	-0.304959606308271	-0.304959606308271	-0.304959606308271	-0.304959606308271	-0.304959606308271	-0.304959606308271	3.15903357552388	-0.304959606308271	-0.304959606308271	-0.304959606308271	-0.304959606308271	-0.304959606308271	-0.304959606308271	2.66983817384472	-0.304959606308271	-0.304959606308271	-0.304959606308271	-0.304959606308271	-0.304959606308271	-0.304959606308271	-0.304959606308271	2.92423084743613	-0.304959606308271	-0.304959606308271	-0.304959606308271	-0.304959606308271	-0.304959606308271	-0.304959606308271	-0.304959606308271	-0.304959606308271	-0.304959606308271	-0.304959606308271	-0.304959606308271	-0.304959606308271	-0.304959606308271	-0.304959606308271	-0.304959606308271	-0.304959606308271	-0.304959606308271	-0.304959606308271	-0.304959606308271	-0.304959606308271	-0.304959606308271	-0.304959606308271	-0.304959606308271	-0.304959606308271	-0.304959606308271	-0.304959606308271	-0.304959606308271	2.54468069717348	-0.304959606308271	-0.304959606308271	-0.304959606308271	-0.304959606308271	-0.304959606308271	-0.304959606308271	-0.304959606308271	-0.304959606308271	-0.304959606308271	-0.304959606308271	-0.304959606308271	-0.304959606308271	-0.304959606308271	-0.304959606308271	-0.304959606308271	-0.304959606308271	-0.304959606308271	3.3754994584172	-0.304959606308271	-0.304959606308271	-0.304959606308271	-0.304959606308271	-0.304959606308271	-0.304959606308271	-0.304959606308271	-0.304959606308271	-0.304959606308271	-0.304959606308271	-0.304959606308271	-0.304959606308271	-0.304959606308271	-0.304959606308271	-0.304959606308271	2.54955767008613	-0.304959606308271	-0.304959606308271	-0.304959606308271	-0.304959606308271	-0.304959606308271	-0.304959606308271	-0.304959606308271	-0.304959606308271	-0.304959606308271	-0.304959606308271	-0.304959606308271	-0.304959606308271	-0.304959606308271	-0.304959606308271	-0.304959606308271	-0.304959606308271	-0.304959606308271	-0.304959606308271	-0.304959606308271	-0.304959606308271	2.82915273897528	3.57534731456394	-0.304959606308271	-0.304959606308271	-0.304959606308271	-0.304959606308271	2.8315542525014	2.43223273439109	2.44959863152771	-0.304959606308271	-0.304959606308271	-0.304959606308271	-0.304959606308271	-0.304959606308271	-0.304959606308271	-0.304959606308271	-0.304959606308271	-0.304959606308271	-0.304959606308271	-0.304959606308271	-0.304959606308271	-0.304959606308271	-0.304959606308271	-0.304959606308271	-0.304959606308271	-0.304959606308271	-0.304959606308271	-0.304959606308271	-0.304959606308271	-0.304959606308271	-0.304959606308271	-0.304959606308271	-0.304959606308271	-0.304959606308271	-0.304959606308271	-0.304959606308271	-0.304959606308271	-0.304959606308271	-0.304959606308271	-0.304959606308271	-0.304959606308271	-0.304959606308271	-0.304959606308271	-0.304959606308271	-0.304959606308271	-0.304959606308271	-0.304959606308271	-0.304959606308271	-0.304959606308271	-0.304959606308271	-0.304959606308271	-0.304959606308271	-0.304959606308271	-0.304959606308271	-0.304959606308271	-0.304959606308271	-0.304959606308271	-0.304959606308271	3.09391443956881	-0.304959606308271	-0.304959606308271	3.16605270638951	-0.304959606308271	-0.304959606308271	-0.304959606308271	-0.304959606308271	-0.304959606308271	-0.304959606308271	-0.304959606308271	-0.304959606308271	-0.304959606308271	-0.304959606308271	-0.304959606308271	-0.304959606308271	-0.304959606308271	-0.304959606308271	4.29328158557961	-0.304959606308271	-0.304959606308271	-0.304959606308271	-0.304959606308271	-0.304959606308271	-0.304959606308271	-0.304959606308271	-0.304959606308271	-0.304959606308271	-0.304959606308271	-0.304959606308271	-0.304959606308271	-0.304959606308271	-0.304959606308271	-0.304959606308271	-0.304959606308271	-0.304959606308271	-0.304959606308271	-0.304959606308271	-0.304959606308271	-0.304959606308271	-0.304959606308271	-0.304959606308271	-0.304959606308271	-0.304959606308271	-0.304959606308271	-0.304959606308271	-0.304959606308271	-0.304959606308271	-0.304959606308271	-0.304959606308271	-0.304959606308271	-0.304959606308271	-0.304959606308271	-0.304959606308271	-0.304959606308271	-0.304959606308271	-0.304959606308271	-0.304959606308271	-0.304959606308271	-0.304959606308271	-0.304959606308271	-0.304959606308271	-0.304959606308271	-0.304959606308271	-0.304959606308271	-0.304959606308271	-0.304959606308271	-0.304959606308271	-0.304959606308271	-0.304959606308271	-0.304959606308271	-0.304959606308271	-0.304959606308271	-0.304959606308271	-0.304959606308271	-0.304959606308271	-0.304959606308271	-0.304959606308271	-0.304959606308271	-0.304959606308271	-0.304959606308271	-0.304959606308271	-0.304959606308271	-0.304959606308271	-0.304959606308271	-0.304959606308271	-0.304959606308271	-0.304959606308271	-0.304959606308271	-0.304959606308271	6.50117936913052	-0.304959606308271	6.34864726424845	5.42395370043617	-0.304959606308271	-0.304959606308271	-0.304959606308271	-0.304959606308271	-0.304959606308271	-0.304959606308271	-0.304959606308271	-0.304959606308271	-0.304959606308271	-0.304959606308271	-0.304959606308271	-0.304959606308271	-0.304959606308271	-0.304959606308271	-0.304959606308271	-0.304959606308271	3.36405590843427	-0.304959606308271	-0.304959606308271	-0.304959606308271	-0.304959606308271	-0.304959606308271	-0.304959606308271	-0.304959606308271	-0.304959606308271	-0.304959606308271	-0.304959606308271	-0.304959606308271	-0.304959606308271	-0.304959606308271	-0.304959606308271	-0.304959606308271	-0.304959606308271	-0.304959606308271	-0.304959606308271	-0.304959606308271	-0.304959606308271	-0.304959606308271	-0.304959606308271	-0.304959606308271	-0.304959606308271	-0.304959606308271	-0.304959606308271	-0.304959606308271	-0.304959606308271	-0.304959606308271	-0.304959606308271	-0.304959606308271	-0.304959606308271	-0.304959606308271	-0.304959606308271	-0.304959606308271	-0.304959606308271	-0.304959606308271	-0.304959606308271	-0.304959606308271	-0.304959606308271	-0.304959606308271	-0.304959606308271	-0.304959606308271	-0.304959606308271	-0.304959606308271	-0.304959606308271	-0.304959606308271	-0.304959606308271	-0.304959606308271	-0.304959606308271	-0.304959606308271	-0.304959606308271	-0.304959606308271	-0.304959606308271	-0.304959606308271	-0.304959606308271	-0.304959606308271	-0.304959606308271	-0.304959606308271	-0.304959606308271	4.04518475138785	-0.304959606308271	-0.304959606308271	-0.304959606308271	-0.304959606308271	-0.304959606308271	-0.304959606308271	-0.304959606308271	-0.304959606308271	-0.304959606308271	-0.304959606308271	-0.304959606308271	-0.304959606308271	-0.304959606308271	-0.304959606308271	-0.304959606308271	-0.304959606308271	-0.304959606308271	-0.304959606308271	-0.304959606308271	-0.304959606308271	-0.304959606308271	-0.304959606308271	-0.304959606308271	-0.304959606308271	-0.304959606308271	-0.304959606308271	-0.304959606308271	-0.304959606308271	-0.304959606308271	-0.304959606308271	7.66838542254066	-0.304959606308271	-0.304959606308271	-0.304959606308271	-0.304959606308271	-0.304959606308271	5.81988966006865	-0.304959606308271	-0.304959606308271	-0.304959606308271	-0.304959606308271	-0.304959606308271	-0.304959606308271	8.5721988147489	-0.304959606308271	-0.304959606308271	6.32289974667969	-0.304959606308271	-0.304959606308271	-0.304959606308271	-0.304959606308271	-0.304959606308271	-0.304959606308271	-0.304959606308271	-0.304959606308271	-0.304959606308271	-0.304959606308271	-0.304959606308271	-0.304959606308271	-0.304959606308271	-0.304959606308271	-0.304959606308271	-0.304959606308271	-0.304959606308271	-0.304959606308271	-0.304959606308271	-0.304959606308271	-0.304959606308271	-0.304959606308271	-0.304959606308271	7.59290761355472	-0.304959606308271	-0.304959606308271	-0.304959606308271	-0.304959606308271	-0.304959606308271	-0.304959606308271	-0.304959606308271	-0.304959606308271	-0.304959606308271	7.61192739948879	5.21141335516277	-0.304959606308271	3.86886561994843	-0.304959606308271	-0.304959606308271	-0.304959606308271	2.66272712758672	-0.304959606308271	-0.304959606308271	-0.304959606308271	-0.304959606308271	-0.304959606308271	-0.304959606308271	-0.304959606308271	-0.304959606308271	-0.304959606308271	-0.304959606308271	-0.304959606308271	-0.304959606308271	-0.304959606308271	-0.304959606308271	6.41964289231681	-0.304959606308271	-0.304959606308271	-0.304959606308271	-0.304959606308271	-0.304959606308271	-0.304959606308271	-0.304959606308271	-0.304959606308271	-0.304959606308271	-0.304959606308271	-0.304959606308271	-0.304959606308271	-0.304959606308271	-0.304959606308271	-0.304959606308271	-0.304959606308271	-0.304959606308271	5.39177428354811	4.78994272342586	-0.304959606308271	-0.304959606308271	5.10168893493088	2.52375500694805	-0.304959606308271	-0.304959606308271	-0.304959606308271	-0.304959606308271	-0.304959606308271	-0.304959606308271	-0.304959606308271	-0.304959606308271	-0.304959606308271	-0.304959606308271	-0.304959606308271	-0.304959606308271	-0.304959606308271	-0.304959606308271	-0.304959606308271	-0.304959606308271	-0.304959606308271	-0.304959606308271	-0.304959606308271	-0.304959606308271	-0.304959606308271	-0.304959606308271	-0.304959606308271	-0.304959606308271	-0.304959606308271	-0.304959606308271	-0.304959606308271	-0.304959606308271	-0.304959606308271	-0.304959606308271	-0.304959606308271	-0.304959606308271	-0.304959606308271	-0.304959606308271	-0.304959606308271	-0.304959606308271	-0.304959606308271	3.94437121200009	-0.304959606308271	-0.304959606308271	-0.304959606308271	-0.304959606308271	-0.304959606308271	-0.304959606308271	-0.304959606308271	-0.304959606308271	-0.304959606308271	3.52581247667854	-0.304959606308271	-0.304959606308271	-0.304959606308271	-0.304959606308271	-0.304959606308271	-0.304959606308271	-0.304959606308271	-0.304959606308271	-0.304959606308271	-0.304959606308271	-0.304959606308271	-0.304959606308271	-0.304959606308271	-0.304959606308271	-0.304959606308271	-0.304959606308271	-0.304959606308271	-0.304959606308271	5.16561921665682	-0.304959606308271	-0.304959606308271	-0.304959606308271	-0.304959606308271	-0.304959606308271	-0.304959606308271	-0.304959606308271	-0.304959606308271	-0.304959606308271	-0.304959606308271	-0.304959606308271	-0.304959606308271	-0.304959606308271	-0.304959606308271	-0.304959606308271	-0.304959606308271	-0.304959606308271	-0.304959606308271	-0.304959606308271	-0.304959606308271	-0.304959606308271	-0.304959606308271	-0.304959606308271	-0.304959606308271	3.96782640285255	-0.304959606308271	-0.304959606308271	-0.304959606308271	-0.304959606308271	-0.304959606308271	-0.304959606308271	-0.304959606308271	-0.304959606308271	-0.304959606308271	6.08256137010726	-0.304959606308271	-0.304959606308271	-0.304959606308271	-0.304959606308271	-0.304959606308271	-0.304959606308271	-0.304959606308271	-0.304959606308271	-0.304959606308271	-0.304959606308271	-0.304959606308271	-0.304959606308271	-0.304959606308271	-0.304959606308271	-0.304959606308271	-0.304959606308271	-0.304959606308271	-0.304959606308271	4.54118546168422	-0.304959606308271	3.63108515711343	-0.304959606308271	-0.304959606308271	-0.304959606308271	-0.304959606308271	-0.304959606308271	-0.304959606308271	-0.304959606308271	-0.304959606308271	-0.304959606308271	-0.304959606308271	-0.304959606308271	-0.304959606308271	-0.304959606308271	-0.304959606308271	3.48907165529962	-0.304959606308271	-0.304959606308271	-0.304959606308271	-0.304959606308271	-0.304959606308271	-0.304959606308271	-0.304959606308271	-0.304959606308271	-0.304959606308271	-0.304959606308271	-0.304959606308271	-0.304959606308271	-0.304959606308271	-0.304959606308271	-0.304959606308271	-0.304959606308271	-0.304959606308271	-0.304959606308271	-0.304959606308271	-0.304959606308271	2.68489374215007	2.76009101612696	-0.304959606308271	-0.304959606308271	-0.304959606308271	-0.304959606308271	-0.304959606308271	-0.304959606308271	-0.304959606308271	-0.304959606308271	-0.304959606308271	-0.304959606308271	-0.304959606308271	-0.304959606308271	-0.304959606308271	-0.304959606308271	5.6448173479921	-0.304959606308271	5.72962443370776	-0.304959606308271	-0.304959606308271	-0.304959606308271	-0.304959606308271	-0.304959606308271	-0.304959606308271	-0.304959606308271	-0.304959606308271	-0.304959606308271	-0.304959606308271	5.57231185134692	-0.304959606308271	-0.304959606308271	-0.304959606308271	-0.304959606308271	-0.304959606308271	-0.304959606308271	-0.304959606308271	-0.304959606308271	-0.304959606308271	-0.304959606308271	-0.304959606308271	-0.304959606308271	-0.304959606308271	-0.304959606308271	-0.304959606308271	-0.304959606308271	-0.304959606308271	-0.304959606308271	-0.304959606308271	-0.304959606308271	-0.304959606308271	-0.304959606308271	-0.304959606308271	-0.304959606308271	-0.304959606308271	-0.304959606308271	-0.304959606308271	-0.304959606308271	-0.304959606308271	5.49508867695171	-0.304959606308271	-0.304959606308271	-0.304959606308271	-0.304959606308271	-0.304959606308271	-0.304959606308271	-0.304959606308271	-0.304959606308271	-0.304959606308271	-0.304959606308271	-0.304959606308271	-0.304959606308271	-0.304959606308271	-0.304959606308271	-0.304959606308271	-0.304959606308271	-0.304959606308271	-0.304959606308271	-0.304959606308271	-0.304959606308271	-0.304959606308271	-0.304959606308271	-0.304959606308271	-0.304959606308271	5.08564644744806	-0.304959606308271	-0.304959606308271	-0.304959606308271	-0.304959606308271	-0.304959606308271	-0.304959606308271	-0.304959606308271	-0.304959606308271	-0.304959606308271	-0.304959606308271	-0.304959606308271	-0.304959606308271	-0.304959606308271	-0.304959606308271	-0.304959606308271	-0.304959606308271	-0.304959606308271	-0.304959606308271	-0.304959606308271	-0.304959606308271	-0.304959606308271	3.11320744620061	-0.304959606308271	-0.304959606308271	-0.304959606308271	-0.304959606308271	-0.304959606308271	2.40924850383542	1.90238111128989	-0.304959606308271	-0.304959606308271	-0.304959606308271	-0.304959606308271	-0.304959606308271	-0.304959606308271	-0.304959606308271	-0.304959606308271	-0.304959606308271	-0.304959606308271	-0.304959606308271	-0.304959606308271	-0.304959606308271	4.76745839632481	-0.304959606308271	3.33580014612152	-0.304959606308271	-0.304959606308271	-0.304959606308271	-0.304959606308271	-0.304959606308271	5.70713951500505	4.49631333422108	-0.304959606308271	-0.304959606308271	-0.304959606308271	-0.304959606308271	-0.304959606308271	-0.304959606308271	-0.304959606308271	-0.304959606308271	-0.304959606308271	-0.304959606308271	-0.304959606308271	-0.304959606308271	-0.304959606308271	-0.304959606308271	4.58372170947392	-0.304959606308271	-0.304959606308271	-0.304959606308271	-0.304959606308271	-0.304959606308271	-0.304959606308271	-0.304959606308271	-0.304959606308271	-0.304959606308271	-0.304959606308271	-0.304959606308271	-0.304959606308271	-0.304959606308271	-0.304959606308271	-0.304959606308271	-0.304959606308271	-0.304959606308271	-0.304959606308271	-0.304959606308271	-0.304959606308271	-0.304959606308271	-0.304959606308271	-0.304959606308271	4.33755555688896	-0.304959606308271	-0.304959606308271	-0.304959606308271	-0.304959606308271	-0.304959606308271	-0.304959606308271	-0.304959606308271	-0.304959606308271	5.72962443370776	-0.304959606308271	-0.304959606308271	4.1627937347583	-0.304959606308271	-0.304959606308271	-0.304959606308271	-0.304959606308271	-0.304959606308271	-0.304959606308271	-0.304959606308271	-0.304959606308271	-0.304959606308271	-0.304959606308271	-0.304959606308271	-0.304959606308271	-0.304959606308271	-0.304959606308271	-0.304959606308271	-0.304959606308271	-0.304959606308271	-0.304959606308271	-0.304959606308271	-0.304959606308271	-0.304959606308271	-0.304959606308271	-0.304959606308271	-0.304959606308271	-0.304959606308271	3.87040617180356	-0.304959606308271	-0.304959606308271	-0.304959606308271	-0.304959606308271	-0.304959606308271	-0.304959606308271	-0.304959606308271	-0.304959606308271	3.39863404131461	-0.304959606308271	-0.304959606308271	-0.304959606308271	-0.304959606308271	-0.304959606308271	-0.304959606308271	-0.304959606308271	-0.304959606308271	3.52518288527504	-0.304959606308271	-0.304959606308271	-0.304959606308271	-0.304959606308271	-0.304959606308271	-0.304959606308271	-0.304959606308271	-0.304959606308271	-0.304959606308271	-0.304959606308271	-0.304959606308271	-0.304959606308271	-0.304959606308271	-0.304959606308271	-0.304959606308271	-0.304959606308271	-0.304959606308271	-0.304959606308271	-0.304959606308271	-0.304959606308271	3.8210181351357	-0.304959606308271	-0.304959606308271	-0.304959606308271	-0.304959606308271	-0.304959606308271	-0.304959606308271	-0.304959606308271	3.97844162562515	-0.304959606308271	-0.304959606308271	-0.304959606308271	-0.304959606308271	-0.304959606308271	-0.304959606308271	-0.304959606308271	-0.304959606308271	-0.304959606308271	-0.304959606308271	-0.304959606308271	-0.304959606308271	-0.304959606308271	-0.304959606308271	-0.304959606308271	-0.304959606308271	-0.304959606308271	-0.304959606308271	-0.304959606308271	-0.304959606308271	-0.304959606308271	-0.304959606308271	-0.304959606308271	-0.304959606308271	-0.304959606308271	4.97396314269458	-0.304959606308271	-0.304959606308271	-0.304959606308271	-0.304959606308271	-0.304959606308271	-0.304959606308271	-0.304959606308271	-0.304959606308271	-0.304959606308271	-0.304959606308271	-0.304959606308271	-0.304959606308271	-0.304959606308271	-0.304959606308271	-0.304959606308271	-0.304959606308271	-0.304959606308271	-0.304959606308271	-0.304959606308271	-0.304959606308271	2.50253216470551	-0.304959606308271	-0.304959606308271	-0.304959606308271	-0.304959606308271	-0.304959606308271	2.56528694387603	-0.304959606308271	3.64725861968867	3.31106734405925	3.01684879793348	-0.304959606308271	-0.304959606308271	2.8323556627676	-0.304959606308271	-0.304959606308271	2.95620372349733	-0.304959606308271	-0.304959606308271	-0.304959606308271	-0.304959606308271	-0.304959606308271	-0.304959606308271	2.37525883923341	-0.304959606308271	-0.304959606308271	-0.304959606308271	-0.304959606308271	-0.304959606308271	-0.304959606308271	-0.304959606308271	-0.304959606308271	-0.304959606308271	-0.304959606308271	-0.304959606308271	-0.304959606308271	-0.304959606308271	-0.304959606308271	-0.304959606308271	-0.304959606308271	-0.304959606308271	-0.304959606308271	-0.304959606308271	-0.304959606308271	-0.304959606308271	-0.304959606308271	-0.304959606308271	-0.304959606308271	-0.304959606308271	-0.304959606308271	-0.304959606308271	-0.304959606308271	-0.304959606308271	-0.304959606308271	-0.304959606308271	-0.304959606308271	-0.304959606308271	-0.304959606308271	-0.304959606308271	-0.304959606308271	-0.304959606308271	-0.304959606308271	-0.304959606308271	-0.304959606308271	-0.304959606308271	-0.304959606308271	-0.304959606308271	-0.304959606308271	-0.304959606308271	-0.304959606308271	-0.304959606308271	-0.304959606308271	-0.304959606308271	-0.304959606308271	-0.304959606308271	-0.304959606308271	-0.304959606308271	-0.304959606308271	-0.304959606308271	-0.304959606308271	-0.304959606308271	-0.304959606308271	-0.304959606308271	-0.304959606308271	-0.304959606308271	-0.304959606308271	-0.304959606308271	-0.304959606308271	-0.304959606308271	-0.304959606308271	-0.304959606308271	-0.304959606308271	7.93981177393602	-0.304959606308271	-0.304959606308271	-0.304959606308271	-0.304959606308271	-0.304959606308271	-0.304959606308271	-0.304959606308271	-0.304959606308271	-0.304959606308271	-0.304959606308271	-0.304959606308271	-0.304959606308271	-0.304959606308271	-0.304959606308271	-0.304959606308271	-0.304959606308271	-0.304959606308271	-0.304959606308271	-0.304959606308271	-0.304959606308271	-0.304959606308271	-0.304959606308271	-0.304959606308271	-0.304959606308271	-0.304959606308271	-0.304959606308271	-0.304959606308271	-0.304959606308271	-0.304959606308271	-0.304959606308271	-0.304959606308271	-0.304959606308271	-0.304959606308271	-0.304959606308271	-0.304959606308271	-0.304959606308271	-0.304959606308271	-0.304959606308271	-0.304959606308271	4.92368008100039	-0.304959606308271	-0.304959606308271	-0.304959606308271	5.73159058809783	-0.304959606308271	-0.304959606308271	-0.304959606308271	-0.304959606308271	-0.304959606308271	-0.304959606308271	-0.304959606308271	-0.304959606308271	-0.304959606308271	-0.304959606308271	-0.304959606308271	-0.304959606308271	-0.304959606308271	-0.304959606308271	4.31578041584433	-0.304959606308271	-0.304959606308271	-0.304959606308271	-0.304959606308271	-0.304959606308271	-0.304959606308271	-0.304959606308271	-0.304959606308271	-0.304959606308271	-0.304959606308271	-0.304959606308271	-0.304959606308271	-0.304959606308271	-0.304959606308271	-0.304959606308271	-0.304959606308271	-0.304959606308271	-0.304959606308271	-0.304959606308271	-0.304959606308271	-0.304959606308271	-0.304959606308271	-0.304959606308271	-0.304959606308271	-0.304959606308271	-0.304959606308271	-0.304959606308271	-0.304959606308271	-0.304959606308271	-0.304959606308271	-0.304959606308271	-0.304959606308271	-0.304959606308271	-0.304959606308271	-0.304959606308271	-0.304959606308271	-0.304959606308271	-0.304959606308271	-0.304959606308271	-0.304959606308271	-0.304959606308271	-0.304959606308271	-0.304959606308271	-0.304959606308271	-0.304959606308271	-0.304959606308271	6.65853917933495	6.33831353079912	-0.304959606308271	-0.304959606308271	-0.304959606308271	-0.304959606308271	-0.304959606308271	-0.304959606308271	-0.304959606308271	-0.304959606308271	-0.304959606308271	-0.304959606308271	-0.304959606308271	-0.304959606308271	9.51795164535929	-0.304959606308271	-0.304959606308271	-0.304959606308271	-0.304959606308271	-0.304959606308271	-0.304959606308271	-0.304959606308271	-0.304959606308271	-0.304959606308271	-0.304959606308271	-0.304959606308271	-0.304959606308271	-0.304959606308271	-0.304959606308271	-0.304959606308271	-0.304959606308271	-0.304959606308271	-0.304959606308271	-0.304959606308271	-0.304959606308271	-0.304959606308271	-0.304959606308271	-0.304959606308271	-0.304959606308271	-0.304959606308271	-0.304959606308271	-0.304959606308271	-0.304959606308271	-0.304959606308271	-0.304959606308271	-0.304959606308271	-0.304959606308271	-0.304959606308271	-0.304959606308271	-0.304959606308271	-0.304959606308271	-0.304959606308271	5.94627818815578	-0.304959606308271	-0.304959606308271	-0.304959606308271	-0.304959606308271	-0.304959606308271	-0.304959606308271	-0.304959606308271	-0.304959606308271	-0.304959606308271	-0.304959606308271	-0.304959606308271	-0.304959606308271	-0.304959606308271	4.73175856115365	-0.304959606308271	-0.304959606308271	-0.304959606308271	-0.304959606308271	-0.304959606308271	-0.304959606308271	4.5489515022261	4.19941392954781	3.80016608527905	3.43694947002818	5.55138697516834	-0.304959606308271	3.62907432524614	2.4614105601949	4.52574602869588	3.5333863201409	5.16561921665682	2.40604065184715	-0.304959606308271	-0.304959606308271	-0.304959606308271	3.28291802682843	-0.304959606308271	-0.304959606308271	-0.304959606308271	-0.304959606308271	-0.304959606308271	-0.304959606308271	4.07345158626417	4.13937494169982	5.3875760875744	5.67336054230436	3.29706661969336	-0.304959606308271	-0.304959606308271	-0.304959606308271	-0.304959606308271	-0.304959606308271	-0.304959606308271	-0.304959606308271	-0.304959606308271	-0.304959606308271	-0.304959606308271	-0.304959606308271	-0.304959606308271	-0.304959606308271	-0.304959606308271	-0.304959606308271	-0.304959606308271	2.49314107434442	-0.304959606308271	-0.304959606308271	-0.304959606308271	-0.304959606308271	-0.304959606308271	-0.304959606308271	-0.304959606308271	-0.304959606308271	-0.304959606308271	-0.304959606308271	-0.304959606308271	-0.304959606308271	-0.304959606308271	-0.304959606308271	-0.304959606308271	2.36253721026186	-0.304959606308271	-0.304959606308271	-0.304959606308271	-0.304959606308271	3.10304795807913	-0.304959606308271	-0.304959606308271	-0.304959606308271	-0.304959606308271	1.65027419163664	-0.304959606308271	2.14230876070067	-0.304959606308271	-0.304959606308271	-0.304959606308271	-0.304959606308271	-0.304959606308271	-0.304959606308271	-0.304959606308271	-0.304959606308271	1.05159890475567	-0.304959606308271	0.487056764896004	1.9547376957088	0.564299617121439	0.885220596305215	-0.304959606308271	-0.304959606308271	2.78932895049105	-0.304959606308271	-0.304959606308271	-0.304959606308271	-0.304959606308271	-0.304959606308271	-0.304959606308271	-0.304959606308271	-0.304959606308271	-0.304959606308271	-0.304959606308271	-0.304959606308271	-0.304959606308271	2.12813340848278	-0.304959606308271	1.81210942643615	1.57594865382643	-0.304959606308271	-0.304959606308271	-0.304959606308271	-0.304959606308271	2.9674591109501	1.60935893552024	-0.304959606308271	1.84695075559423	-0.304959606308271	-0.304959606308271	-0.304959606308271	3.47802404226869	1.93714758016979	-0.304959606308271	-0.304959606308271	-0.304959606308271	-0.304959606308271	-0.304959606308271	-0.304959606308271	-0.304959606308271	1.68834059413625	-0.304959606308271	-0.304959606308271	-0.304959606308271	-0.304959606308271	-0.304959606308271	3.26648110053897	1.81936393582156	1.22199141283283	3.21109377177436	2.058276639134	-0.304959606308271	-0.304959606308271	1.81314259989241	1.60754776563716	-0.304959606308271	-0.304959606308271	1.77743336098368	2.02302543369081	2.37611160348846	2.45065421240411	1.36731662044963	-0.304959606308271	-0.304959606308271	2.7941319098624	1.54710650065171	1.18415801985013	-0.304959606308271	1.03245551393474	1.33812669365622	1.91352642636066	1.62895009216394	-0.304959606308271	-0.304959606308271	-0.304959606308271	-0.304959606308271	-0.304959606308271	-0.304959606308271	-0.304959606308271	-0.304959606308271	-0.304959606308271	-0.304959606308271	1.53932867145113	-0.304959606308271	-0.304959606308271	-0.304959606308271	-0.304959606308271	-0.304959606308271	-0.304959606308271	-0.304959606308271	-0.304959606308271	-0.304959606308271	1.45293645954449	1.77097074475911	3.93196030856124	2.22717914883487	3.16028463785617	1.87585094377741	2.21193712858755	-0.304959606308271	-0.304959606308271	-0.304959606308271	-0.304959606308271	-0.304959606308271	-0.304959606308271	-0.304959606308271	-0.304959606308271	-0.304959606308271	-0.304959606308271	-0.304959606308271	1.21528952144789	-0.304959606308271	-0.304959606308271	-0.304959606308271	-0.304959606308271	-0.304959606308271	-0.304959606308271	-0.304959606308271	-0.304959606308271	0.898353968512998	1.27994636923092	-0.304959606308271	-0.304959606308271	-0.304959606308271	-0.304959606308271	1.35021223222432	-0.304959606308271	-0.304959606308271	-0.304959606308271	-0.304959606308271	-0.304959606308271	-0.304959606308271	-0.304959606308271	-0.304959606308271	0.823972357748219	2.56583649441959	-0.304959606308271	-0.304959606308271	1.30235282322944	1.31321102675247	1.12039370581897	-0.304959606308271	-0.304959606308271	-0.304959606308271	-0.304959606308271	2.4355080362161	-0.304959606308271	2.2094571386685	-0.304959606308271	-0.304959606308271	-0.304959606308271	-0.304959606308271	-0.304959606308271	-0.304959606308271	-0.304959606308271	-0.304959606308271	-0.304959606308271	-0.304959606308271	-0.304959606308271	-0.304959606308271	-0.304959606308271	-0.304959606308271	2.15146433424814	1.97168547164786	2.27883362731958	-0.304959606308271	-0.304959606308271	-0.304959606308271	-0.304959606308271	-0.304959606308271	-0.304959606308271	-0.304959606308271	-0.304959606308271	-0.304959606308271	-0.304959606308271	-0.304959606308271	-0.304959606308271	1.13566958014453	1.19579402415952	1.09599865592805	-0.304959606308271	-0.304959606308271	-0.304959606308271	-0.304959606308271	-0.304959606308271	-0.304959606308271	2.15122866359796	-0.304959606308271	-0.304959606308271	-0.304959606308271	2.83757590421104	-0.304959606308271	-0.304959606308271	-0.304959606308271	-0.304959606308271	-0.304959606308271	-0.304959606308271	1.84357223979365	-0.304959606308271	2.04061740277897	-0.304959606308271	-0.304959606308271	-0.304959606308271	-0.304959606308271	-0.304959606308271	-0.304959606308271	-0.304959606308271	-0.304959606308271	-0.304959606308271	-0.304959606308271	1.61804616562699	-0.304959606308271	2.75401308847841	-0.304959606308271	-0.304959606308271	-0.304959606308271	-0.304959606308271	-0.304959606308271	1.51627068795974	-0.304959606308271	1.42982548682227	-0.304959606308271	-0.304959606308271	-0.304959606308271	-0.304959606308271	-0.304959606308271	-0.304959606308271	-0.304959606308271	-0.304959606308271	-0.304959606308271	-0.304959606308271	-0.304959606308271	-0.304959606308271	-0.304959606308271	-0.304959606308271	-0.304959606308271	-0.304959606308271	-0.304959606308271	2.32924015257583	-0.304959606308271	-0.304959606308271	-0.304959606308271	-0.304959606308271	-0.304959606308271	-0.304959606308271	-0.304959606308271	-0.304959606308271	-0.304959606308271	-0.304959606308271	-0.304959606308271	-0.304959606308271	1.03005974285923	-0.304959606308271	-0.304959606308271	-0.304959606308271	2.51929159702318	2.4028409813598	1.67388580365278	-0.304959606308271	-0.304959606308271	-0.304959606308271	-0.304959606308271	-0.304959606308271	-0.304959606308271	-0.304959606308271	-0.304959606308271	-0.304959606308271	-0.304959606308271	-0.304959606308271	-0.304959606308271	-0.304959606308271	-0.304959606308271	-0.304959606308271	-0.304959606308271	-0.304959606308271	-0.304959606308271	-0.304959606308271	-0.304959606308271	-0.304959606308271	-0.304959606308271	-0.304959606308271	1.12764466765109	-0.304959606308271	-0.304959606308271	-0.304959606308271	1.22699173085723	-0.304959606308271	-0.304959606308271	2.7982991247222	-0.304959606308271	-0.304959606308271	-0.304959606308271	-0.304959606308271	-0.304959606308271	-0.304959606308271	1.63266107698345	2.67233587756189	1.71121764895701	1.50390987736282	1.26120603475573	1.76932042596905	1.77826495197656	1.65832415279017	2.64091763821034	1.30683437899102	-0.304959606308271	-0.304959606308271	-0.304959606308271	-0.304959606308271	-0.304959606308271	1.08099198844941	1.00159675223644	-0.304959606308271	-0.304959606308271	-0.304959606308271	-0.304959606308271	1.30157603759343	1.25123244864964	0.876245738387576	-0.304959606308271	1.76965026981966	0.894762456398013	1.23620224574675	2.00116692445129	0.842997157413273	0.831198685047339	1.81642130930405	2.04318417823374	-0.304959606308271	1.73194803918845	-0.304959606308271	-0.304959606308271	-0.304959606308271	-0.304959606308271	-0.304959606308271	-0.304959606308271	-0.304959606308271	-0.304959606308271	1.85034045796826	-0.304959606308271	-0.304959606308271	-0.304959606308271	-0.304959606308271	-0.304959606308271	-0.304959606308271	-0.304959606308271	0.967017668476937	-0.304959606308271	1.6803332091186	1.60130576695445	-0.304959606308271	2.73649886011474	1.50988120944772	2.13044523865945	1.61565602829143	2.13485063407062	-0.304959606308271	-0.304959606308271	1.31805246710189	-0.304959606308271	1.34486390433275	1.08372218044287	1.15454443693545	-0.304959606308271	-0.304959606308271	1.42438552522997	-0.304959606308271	1.29644927240945	1.25332609409024	1.41841969393042	1.23007878688685	-0.304959606308271	-0.304959606308271	-0.304959606308271	0.776663118019026	-0.304959606308271	-0.304959606308271	-0.304959606308271	-0.304959606308271	-0.304959606308271	-0.304959606308271	-0.304959606308271	-0.304959606308271	3.79794668611664	-0.304959606308271	-0.304959606308271	-0.304959606308271	-0.304959606308271	-0.304959606308271	-0.304959606308271	3.87271953223274	4.09341612527729	2.89545907793792	-0.304959606308271	-0.304959606308271	-0.304959606308271	-0.304959606308271	-0.304959606308271	-0.304959606308271	-0.304959606308271	-0.304959606308271	-0.304959606308271	-0.304959606308271	-0.304959606308271	-0.304959606308271	-0.304959606308271	-0.304959606308271	3.47955398952201	-0.304959606308271	-0.304959606308271	-0.304959606308271	-0.304959606308271	-0.304959606308271	-0.304959606308271	-0.304959606308271	-0.304959606308271	-0.304959606308271	-0.304959606308271	-0.304959606308271	-0.304959606308271	-0.304959606308271	-0.304959606308271	-0.304959606308271	-0.304959606308271	-0.304959606308271	-0.304959606308271	-0.304959606308271	2.17287410531246	1.87988873673174	2.26214279347524	2.88460807151526	1.80183555577567	3.98008034041764	-0.304959606308271	-0.304959606308271	-0.304959606308271	-0.304959606308271	-0.304959606308271	-0.304959606308271	-0.304959606308271	-0.304959606308271	3.58152199796459	-0.304959606308271	-0.304959606308271	-0.304959606308271	-0.304959606308271	-0.304959606308271	-0.304959606308271	2.2783085137009	-0.304959606308271	-0.304959606308271	-0.304959606308271	1.44138838414588	3.70861848075827	-0.304959606308271	2.31942470197771	-0.304959606308271	1.7997933192814	-0.304959606308271	-0.304959606308271	1.93957785485017	-0.304959606308271	-0.304959606308271	-0.304959606308271	-0.304959606308271	-0.304959606308271	-0.304959606308271	-0.304959606308271	0.744039948350056	-0.304959606308271	-0.304959606308271	-0.304959606308271	-0.304959606308271	1.44127311908073	-0.304959606308271	-0.304959606308271	1.15327037721995	1.20376920657603	1.42032862585691	1.36594749686392	-0.304959606308271	3.48538084497388	-0.304959606308271	-0.304959606308271	-0.304959606308271	-0.304959606308271	3.85965055473692	4.34503669440769	2.6339569656812	4.23112094817111	2.98220668394775	-0.304959606308271	-0.304959606308271	-0.304959606308271	-0.304959606308271	-0.304959606308271	-0.304959606308271	2.93409332867808	-0.304959606308271	-0.304959606308271	2.84241169782779	2.9462992989872	2.47404965878154	-0.304959606308271	-0.304959606308271	-0.304959606308271	3.22599730967603	-0.304959606308271	2.52375500694805	3.09152003049512	3.06261066454672	2.61911268284585	3.80387139224203	2.3749747145007	3.92003172871218	2.28779575204081	-0.304959606308271	1.93191709215582	-0.304959606308271	-0.304959606308271	2.80457322154132	2.21741156905945	2.69357228129218	3.05138735994568	-0.304959606308271	-0.304959606308271	-0.304959606308271	-0.304959606308271	2.24466016237974	-0.304959606308271	-0.304959606308271	-0.304959606308271	-0.304959606308271	5.06612665403085	-0.304959606308271	-0.304959606308271	-0.304959606308271	-0.304959606308271	3.38182837025353	-0.304959606308271	-0.304959606308271	-0.304959606308271	3.23332803889763	-0.304959606308271	-0.304959606308271	-0.304959606308271	-0.304959606308271	4.51042870133901	-0.304959606308271	2.53272802425704	-0.304959606308271	-0.304959606308271	-0.304959606308271	-0.304959606308271	-0.304959606308271	-0.304959606308271	-0.304959606308271	-0.304959606308271	-0.304959606308271	-0.304959606308271	-0.304959606308271	2.65741824578451	-0.304959606308271	-0.304959606308271	-0.304959606308271	-0.304959606308271	-0.304959606308271	-0.304959606308271	-0.304959606308271	-0.304959606308271	-0.304959606308271	-0.304959606308271	2.88128572118162	4.40184950988634	2.18058280937194	4.03642346281847	1.33629909574165	2.89881437968943	-0.304959606308271	-0.304959606308271	-0.304959606308271	-0.304959606308271	-0.304959606308271	-0.304959606308271	-0.304959606308271	-0.304959606308271	-0.304959606308271	-0.304959606308271	-0.304959606308271	2.66556706928953	-0.304959606308271	-0.304959606308271	-0.304959606308271	-0.304959606308271	-0.304959606308271	-0.304959606308271	-0.304959606308271	3.27643051742893	3.96132515075432	-0.304959606308271	-0.304959606308271	-0.304959606308271	-0.304959606308271	-0.304959606308271	-0.304959606308271	3.53528520723156	-0.304959606308271	3.3509961369075	3.04256159250381	3.0255230447635	-0.304959606308271	-0.304959606308271	2.623583167306	2.24644805727985	-0.304959606308271	-0.304959606308271	-0.304959606308271	-0.304959606308271	-0.304959606308271	-0.304959606308271	-0.304959606308271	-0.304959606308271	-0.304959606308271	-0.304959606308271	3.94557687371398	-0.304959606308271	-0.304959606308271	-0.304959606308271	-0.304959606308271	-0.304959606308271	-0.304959606308271	-0.304959606308271	-0.304959606308271	-0.304959606308271	-0.304959606308271	-0.304959606308271	-0.304959606308271	-0.304959606308271	1.85715365591844	-0.304959606308271	-0.304959606308271	-0.304959606308271	-0.304959606308271	2.00075478773589	-0.304959606308271	1.874020770567	-0.304959606308271	-0.304959606308271	-0.304959606308271	-0.304959606308271	-0.304959606308271	-0.304959606308271	-0.304959606308271	-0.304959606308271	-0.304959606308271	-0.304959606308271	-0.304959606308271	-0.304959606308271	1.28925164287795	-0.304959606308271	-0.304959606308271	1.29866995618782	1.92210718957609	1.33013658173119	-0.304959606308271	1.58452632910343	2.20920942709063	1.58568069706746	-0.304959606308271	-0.304959606308271	-0.304959606308271	2.33390274535983	-0.304959606308271	2.83636952615064	1.5955180116491	-0.304959606308271	-0.304959606308271	-0.304959606308271	2.11185281409516	1.63023298761984	-0.304959606308271	-0.304959606308271	1.1727053925746	-0.304959606308271	-0.304959606308271	-0.304959606308271	1.11940730251514	0.876919266145269	-0.304959606308271	-0.304959606308271	1.71854818246255	2.60392214855084	-0.304959606308271	-0.304959606308271	-0.304959606308271	-0.304959606308271	-0.304959606308271	2.86048937592371	-0.304959606308271	-0.304959606308271	1.59937244559609	1.56406166377158	1.04483883504497	-0.304959606308271	-0.304959606308271	-0.304959606308271	1.77635333209262	0.975379803705171	1.73226556510648	0.747347515257362	0.787954957812307	-0.304959606308271	-0.304959606308271	-0.304959606308271	2.63430414429048	3.43694947002818	-0.304959606308271	1.95654901079877	1.64431792224537	-0.304959606308271	2.20648804022775	1.7859483748322	-0.304959606308271	1.72027189211944	-0.304959606308271	-0.304959606308271	-0.304959606308271	-0.304959606308271	-0.304959606308271	-0.304959606308271	-0.304959606308271	1.53623648406044	-0.304959606308271	-0.304959606308271	-0.304959606308271	-0.304959606308271	-0.304959606308271	-0.304959606308271	-0.304959606308271	-0.304959606308271	-0.304959606308271	-0.304959606308271	-0.304959606308271	-0.304959606308271	-0.304959606308271	-0.304959606308271	-0.304959606308271	-0.304959606308271	-0.304959606308271	-0.304959606308271	-0.304959606308271	-0.304959606308271	-0.304959606308271	1.63294715180042	2.36507111051329	2.61808315092988	2.17744498002661	2.15689810159041	1.85159212715118	2.11003290247299	1.95991630911771	4.35054173926612	2.18761320450455	1.69001096096827	1.69549810973884	-0.304959606308271	-0.304959606308271	-0.304959606308271	-0.304959606308271	2.52791336304719	2.11117000528333	-0.304959606308271	1.96748165860834	1.64373884651036	-0.304959606308271	-0.304959606308271	1.43450020470604	1.59510599868603	-0.304959606308271	1.72640804136248	-0.304959606308271	-0.304959606308271	-0.304959606308271	-0.304959606308271	-0.304959606308271	-0.304959606308271	1.42744115865727	-0.304959606308271	-0.304959606308271	-0.304959606308271	1.66377857967999	-0.304959606308271	1.16903626636885	1.58717676329672	-0.304959606308271	-0.304959606308271	-0.304959606308271	-0.304959606308271	1.52359407878125	-0.304959606308271	-0.304959606308271	-0.304959606308271	-0.304959606308271	-0.304959606308271	1.35362493446262	1.45533536275703	1.14803885636417	1.30790986709762	-0.304959606308271	-0.304959606308271	-0.304959606308271	-0.304959606308271	1.60740859254929	-0.304959606308271	-0.304959606308271	1.481875270163	-0.304959606308271	-0.304959606308271	-0.304959606308271	-0.304959606308271	-0.304959606308271	-0.304959606308271	1.52055631631719	1.92805922476101	-0.304959606308271	-0.304959606308271	-0.304959606308271	-0.304959606308271	-0.304959606308271	-0.304959606308271	1.00952848514495	-0.304959606308271	-0.304959606308271	-0.304959606308271	1.34404424314488	-0.304959606308271	-0.304959606308271	-0.304959606308271	1.1291039237074	-0.304959606308271	-0.304959606308271	-0.304959606308271	1.88569760162921	-0.304959606308271	2.61808315092988	1.93986986153511	-0.304959606308271	-0.304959606308271	-0.304959606308271	-0.304959606308271	-0.304959606308271	-0.304959606308271	1.47741461092752	-0.304959606308271	-0.304959606308271	-0.304959606308271	-0.304959606308271	1.23291243140366	1.44670763619368	1.11186599592146	1.79301574928535	-0.304959606308271	-0.304959606308271	-0.304959606308271	-0.304959606308271	-0.304959606308271	1.4277813622942	1.45042779005439	-0.304959606308271	1.43324345843722	-0.304959606308271	1.10693328816961	-0.304959606308271	-0.304959606308271	-0.304959606308271	-0.304959606308271	-0.304959606308271	-0.304959606308271	-0.304959606308271	-0.304959606308271	-0.304959606308271	-0.304959606308271	-0.304959606308271	-0.304959606308271	-0.304959606308271	-0.304959606308271	-0.304959606308271	-0.304959606308271	-0.304959606308271	-0.304959606308271	1.19478213146067	-0.304959606308271	-0.304959606308271	1.61075457375146	-0.304959606308271	-0.304959606308271	-0.304959606308271	-0.304959606308271	-0.304959606308271	-0.304959606308271	-0.304959606308271	1.37536725300753	-0.304959606308271	-0.304959606308271	-0.304959606308271	1.88486577358245	-0.304959606308271	1.56538949331408	-0.304959606308271	1.26870307465939	-0.304959606308271	1.3177551957377	-0.304959606308271	1.50168111077633	1.10790210380039	-0.304959606308271	-0.304959606308271	1.46594777093052	-0.304959606308271	1.65480296081069	-0.304959606308271	-0.304959606308271	1.07442722973746	-0.304959606308271	-0.304959606308271	-0.304959606308271	-0.304959606308271	-0.304959606308271	-0.304959606308271	-0.304959606308271	-0.304959606308271	1.17639327604432	-0.304959606308271	0.87666012472117	3.40096588222126	-0.304959606308271	-0.304959606308271	-0.304959606308271	-0.304959606308271	2.6277230595666	2.57587855838665	4.0721571313889	3.03655284049397	-0.304959606308271	-0.304959606308271	-0.304959606308271	2.5862208328034	-0.304959606308271	-0.304959606308271	-0.304959606308271	-0.304959606308271	-0.304959606308271	-0.304959606308271	-0.304959606308271	-0.304959606308271	-0.304959606308271	-0.304959606308271	-0.304959606308271	2.4617148739678	2.43909078198493	3.43010428408957	-0.304959606308271	-0.304959606308271	-0.304959606308271	-0.304959606308271	2.34272776991912	1.90690053052379	2.07644112268718	-0.304959606308271	-0.304959606308271	-0.304959606308271	-0.304959606308271	-0.304959606308271	-0.304959606308271	-0.304959606308271	2.39675511756486	-0.304959606308271	-0.304959606308271	-0.304959606308271	-0.304959606308271	-0.304959606308271	-0.304959606308271	-0.304959606308271	-0.304959606308271	1.34949018499597	-0.304959606308271	-0.304959606308271	1.3718087893465	-0.304959606308271	-0.304959606308271	-0.304959606308271	-0.304959606308271	-0.304959606308271	-0.304959606308271	1.00242372527328	-0.304959606308271	-0.304959606308271	-0.304959606308271	-0.304959606308271	-0.304959606308271	-0.304959606308271	-0.304959606308271	-0.304959606308271	-0.304959606308271	-0.304959606308271	-0.304959606308271	-0.304959606308271	-0.304959606308271	2.41334311038185	-0.304959606308271	-0.304959606308271	2.3611317266634	3.09152003049512	3.03401795036775	-0.304959606308271	-0.304959606308271	-0.304959606308271	-0.304959606308271	-0.304959606308271	-0.304959606308271	-0.304959606308271	-0.304959606308271	-0.304959606308271	-0.304959606308271	-0.304959606308271	-0.304959606308271	-0.304959606308271	-0.304959606308271	-0.304959606308271	-0.304959606308271	-0.304959606308271	-0.304959606308271	-0.304959606308271	-0.304959606308271	-0.304959606308271	-0.304959606308271	-0.304959606308271	-0.304959606308271	1.37749914396412	1.69748733401609	1.24372491225696	2.38667737863476	-0.304959606308271	-0.304959606308271	2.55641606088694	-0.304959606308271	-0.304959606308271	-0.304959606308271	-0.304959606308271	-0.304959606308271	-0.304959606308271	3.40622487532508	-0.304959606308271	-0.304959606308271	-0.304959606308271	-0.304959606308271	-0.304959606308271	1.89042389150392	1.53149037879475	1.21019498944287	-0.304959606308271	-0.304959606308271	1.53225829260104	-0.304959606308271	2.42068822536793	1.41450324466379	1.57179045272028	-0.304959606308271	1.33467807542299	-0.304959606308271	-0.304959606308271	2.01245800477425	1.15478357687231	1.21711131882332	1.69130370198374	-0.304959606308271	-0.304959606308271	-0.304959606308271	-0.304959606308271	-0.304959606308271	-0.304959606308271	-0.304959606308271	-0.304959606308271	-0.304959606308271	-0.304959606308271	-0.304959606308271	-0.304959606308271	-0.304959606308271	-0.304959606308271	-0.304959606308271	-0.304959606308271	-0.304959606308271	-0.304959606308271	2.08507909883008	-0.304959606308271	-0.304959606308271	2.32432257268624	2.87797104714318	2.68958776073746	4.74072579622445	-0.304959606308271	3.76499204279148	-0.304959606308271	-0.304959606308271	-0.304959606308271	3.40213306766071	2.0574086677537	-0.304959606308271	-0.304959606308271	-0.304959606308271	-0.304959606308271	-0.304959606308271	2.3611317266634	-0.304959606308271	-0.304959606308271	2.87383845522593	2.78467155206487	-0.304959606308271	-0.304959606308271	-0.304959606308271	-0.304959606308271	2.73182831647934	3.69393974821311	-0.304959606308271	2.11253603372979	-0.304959606308271	-0.304959606308271	-0.304959606308271	4.10567643306515	3.05325207642112	2.9238035605607	2.07335646595182	-0.304959606308271	-0.304959606308271	-0.304959606308271	-0.304959606308271	-0.304959606308271	-0.304959606308271	2.82157472445175	2.4912710345613	-0.304959606308271	4.75548720375096	-0.304959606308271	-0.304959606308271	2.58756122615504	2.29575914066294	3.45132857382451	2.02281518671493	3.08459765561272	2.57554628005746	2.09087484945016	-0.304959606308271	-0.304959606308271	-0.304959606308271	-0.304959606308271	-0.304959606308271	-0.304959606308271	-0.304959606308271	-0.304959606308271	-0.304959606308271	-0.304959606308271	-0.304959606308271	-0.304959606308271	3.07486480599014	2.45715777153531	-0.304959606308271	-0.304959606308271	1.88320411102558	-0.304959606308271	-0.304959606308271	-0.304959606308271	4.30743423576079	2.52855429082018	-0.304959606308271	2.05524169676476	-0.304959606308271	-0.304959606308271	-0.304959606308271	-0.304959606308271	-0.304959606308271	3.51482910862265	-0.304959606308271	3.52864860744793	-0.304959606308271	-0.304959606308271	-0.304959606308271	-0.304959606308271	-0.304959606308271	-0.304959606308271	-0.304959606308271	-0.304959606308271	-0.304959606308271	-0.304959606308271	-0.304959606308271	-0.304959606308271	-0.304959606308271	2.91252613793179	-0.304959606308271	-0.304959606308271	-0.304959606308271	-0.304959606308271	-0.304959606308271	-0.304959606308271	-0.304959606308271	-0.304959606308271	-0.304959606308271	-0.304959606308271	-0.304959606308271	-0.304959606308271	-0.304959606308271	1.57005236968143	-0.304959606308271	-0.304959606308271	1.66023697882885	-0.304959606308271	-0.304959606308271	-0.304959606308271	-0.304959606308271	-0.304959606308271	-0.304959606308271	-0.304959606308271	-0.304959606308271	-0.304959606308271	-0.304959606308271	-0.304959606308271	-0.304959606308271	-0.304959606308271	-0.304959606308271	-0.304959606308271	-0.304959606308271	-0.304959606308271	-0.304959606308271	-0.304959606308271	-0.304959606308271	-0.304959606308271	-0.304959606308271	-0.304959606308271	0.868070599428901	-0.304959606308271	-0.304959606308271	1.19167091375353	-0.304959606308271	1.07506663087124	-0.304959606308271	1.2234792280709	-0.304959606308271	-0.304959606308271	-0.304959606308271	-0.304959606308271	-0.304959606308271	1.75963920276147	-0.304959606308271	-0.304959606308271	-0.304959606308271	-0.304959606308271	-0.304959606308271	2.27333133352557	-0.304959606308271	-0.304959606308271	-0.304959606308271	-0.304959606308271	-0.304959606308271	1.9338513049554	1.52970116662243	-0.304959606308271	1.1144208639837	-0.304959606308271	1.0467437927911	-0.304959606308271	1.57152283747083	-0.304959606308271	-0.304959606308271	-0.304959606308271	-0.304959606308271	1.62016025831899	-0.304959606308271	-0.304959606308271	-0.304959606308271	-0.304959606308271	1.09519285160627	-0.304959606308271	1.53072313053992	-0.304959606308271	-0.304959606308271	-0.304959606308271	-0.304959606308271	-0.304959606308271	-0.304959606308271	-0.304959606308271	-0.304959606308271	-0.304959606308271	-0.304959606308271	-0.304959606308271	1.56991880949602	1.36921615326324	-0.304959606308271	1.65950081679395	-0.304959606308271	1.72137039736599	-0.304959606308271	-0.304959606308271	-0.304959606308271	1.96190202617685	-0.304959606308271	-0.304959606308271	-0.304959606308271	-0.304959606308271	-0.304959606308271	-0.304959606308271	-0.304959606308271	-0.304959606308271	2.25414099770526	1.87695060156316	-0.304959606308271	-0.304959606308271	-0.304959606308271	-0.304959606308271	-0.304959606308271	-0.304959606308271	2.70999463287247	-0.304959606308271	-0.304959606308271	3.38355877223262	2.23146220031748	1.54307947395766	2.28330636179974	-0.304959606308271	-0.304959606308271	-0.304959606308271	-0.304959606308271	-0.304959606308271	-0.304959606308271	-0.304959606308271	-0.304959606308271	-0.304959606308271	-0.304959606308271	-0.304959606308271	1.91847567752948	-0.304959606308271	-0.304959606308271	-0.304959606308271	-0.304959606308271	-0.304959606308271	-0.304959606308271	-0.304959606308271	-0.304959606308271	-0.304959606308271	-0.304959606308271	-0.304959606308271	-0.304959606308271	3.01593866175281	2.93495410874312	1.08776570688324	2.88752144793273	1.69290303421259	-0.304959606308271	-0.304959606308271	-0.304959606308271	-0.304959606308271	-0.304959606308271	-0.304959606308271	-0.304959606308271	1.72688166346713	-0.304959606308271	-0.304959606308271	-0.304959606308271	-0.304959606308271	-0.304959606308271	-0.304959606308271	-0.304959606308271	1.56313334751882	-0.304959606308271	-0.304959606308271	-0.304959606308271	-0.304959606308271	-0.304959606308271	-0.304959606308271	0.674400713903384	1.03435839433952	-0.304959606308271	-0.304959606308271	-0.304959606308271	-0.304959606308271	-0.304959606308271	1.37835346329196	-0.304959606308271	-0.304959606308271	-0.304959606308271	-0.304959606308271	-0.304959606308271	-0.304959606308271	-0.304959606308271	1.62838048473806	-0.304959606308271	-0.304959606308271	2.88814651229721	3.15229543638201	3.66187983542427	1.91428633722473	2.5123085181235	-0.304959606308271	3.2674642695543	2.70395020035575	-0.304959606308271	1.17483387233613	-0.304959606308271	-0.304959606308271	-0.304959606308271	1.60213558372431	-0.304959606308271	1.47441367888784	2.06469889828656	-0.304959606308271	-0.304959606308271	-0.304959606308271	-0.304959606308271	1.06079014181564	1.60255077397247	-0.304959606308271	-0.304959606308271	-0.304959606308271	1.26842409174675	-0.304959606308271	-0.304959606308271	1.39519343879055	1.22655176246231	2.03305874259043	1.57500803256822	-0.304959606308271	-0.304959606308271	-0.304959606308271	-0.304959606308271	-0.304959606308271	1.28145796386666	-0.304959606308271	-0.304959606308271	-0.304959606308271	-0.304959606308271	3.44160875704218	0.850721163969436	0.964254943042828	-0.304959606308271	-0.304959606308271	-0.304959606308271	-0.304959606308271	-0.304959606308271	-0.304959606308271	1.17976980269645	-0.304959606308271	-0.304959606308271	-0.304959606308271	-0.304959606308271	-0.304959606308271	-0.304959606308271	0.593221525141384	-0.304959606308271	-0.304959606308271	0.873095721063453	-0.304959606308271	-0.304959606308271	1.75045645643015	1.31021245505727	1.16753325448945	-0.304959606308271	-0.304959606308271	-0.304959606308271	-0.304959606308271	-0.304959606308271	-0.304959606308271	-0.304959606308271	-0.304959606308271	-0.304959606308271	-0.304959606308271	-0.304959606308271	-0.304959606308271	-0.304959606308271	-0.304959606308271	-0.304959606308271	-0.304959606308271	-0.304959606308271	-0.304959606308271	-0.304959606308271	-0.304959606308271	-0.304959606308271	-0.304959606308271	-0.304959606308271	-0.304959606308271	-0.304959606308271	-0.304959606308271	-0.304959606308271	-0.304959606308271	-0.304959606308271	-0.304959606308271	-0.304959606308271	-0.304959606308271	-0.304959606308271	-0.304959606308271	-0.304959606308271	-0.304959606308271	-0.304959606308271	-0.304959606308271	-0.304959606308271	3.75378481984946	-0.304959606308271	-0.304959606308271	-0.304959606308271	1.9323036525707	-0.304959606308271	-0.304959606308271	-0.304959606308271	-0.304959606308271	-0.304959606308271	-0.304959606308271	-0.304959606308271	-0.304959606308271	-0.304959606308271	-0.304959606308271	1.82929324682725	1.99849081984989	1.8064458233264	-0.304959606308271	-0.304959606308271	-0.304959606308271	2.10504314855011	2.95948369231549	-0.304959606308271	2.32705212016596	2.11847453803618	-0.304959606308271	2.23247223251327	-0.304959606308271	-0.304959606308271	-0.304959606308271	-0.304959606308271	-0.304959606308271	-0.304959606308271	-0.304959606308271	-0.304959606308271	-0.304959606308271	2.50316067261502	-0.304959606308271	-0.304959606308271	-0.304959606308271	-0.304959606308271	2.25620085401367	-0.304959606308271	-0.304959606308271	-0.304959606308271	-0.304959606308271	-0.304959606308271	-0.304959606308271	-0.304959606308271	-0.304959606308271	-0.304959606308271	-0.304959606308271	-0.304959606308271	-0.304959606308271	2.73145535487918	-0.304959606308271	2.3611317266634	-0.304959606308271	-0.304959606308271	-0.304959606308271	-0.304959606308271	-0.304959606308271	-0.304959606308271	-0.304959606308271	-0.304959606308271	-0.304959606308271	-0.304959606308271	1.87420364241591	-0.304959606308271	-0.304959606308271	-0.304959606308271	-0.304959606308271	-0.304959606308271	-0.304959606308271	2.30243555463074	1.78377095741022	-0.304959606308271	-0.304959606308271	-0.304959606308271	-0.304959606308271	1.75280492579958	-0.304959606308271	1.44996187749768	-0.304959606308271	-0.304959606308271	1.51526533447312	-0.304959606308271	-0.304959606308271	-0.304959606308271	-0.304959606308271	-0.304959606308271	-0.304959606308271	-0.304959606308271	-0.304959606308271	1.93249698564489	-0.304959606308271	-0.304959606308271	1.71137303991628	-0.304959606308271	-0.304959606308271	1.53894155882115	-0.304959606308271	-0.304959606308271	-0.304959606308271	-0.304959606308271	-0.304959606308271	2.45020171332416	-0.304959606308271	2.15170005312504	2.45503668519094	-0.304959606308271	-0.304959606308271	-0.304959606308271	-0.304959606308271	-0.304959606308271	-0.304959606308271	-0.304959606308271	-0.304959606308271	-0.304959606308271	-0.304959606308271	-0.304959606308271	-0.304959606308271	-0.304959606308271	-0.304959606308271	1.36164458853111	-0.304959606308271	-0.304959606308271	-0.304959606308271	-0.304959606308271	-0.304959606308271	-0.304959606308271	2.12813340848278	-0.304959606308271	-0.304959606308271	-0.304959606308271	-0.304959606308271	-0.304959606308271	1.7749427564166	2.7129348864695	-0.304959606308271	1.88136092995175	-0.304959606308271	-0.304959606308271	-0.304959606308271	-0.304959606308271	-0.304959606308271	-0.304959606308271	1.72877846330759	-0.304959606308271	-0.304959606308271	-0.304959606308271	1.85320366354556	3.25632802898096	1.76487826118533	-0.304959606308271	-0.304959606308271	-0.304959606308271	-0.304959606308271	-0.304959606308271	2.13345762336788	-0.304959606308271	-0.304959606308271	-0.304959606308271	-0.304959606308271	-0.304959606308271	-0.304959606308271	1.48635910604157	-0.304959606308271	-0.304959606308271	-0.304959606308271	-0.304959606308271	-0.304959606308271	-0.304959606308271	-0.304959606308271	0.680855099454064	1.8923762591345	0.847658351008444	0.928457665842458	1.20249074927557	-0.304959606308271	-0.304959606308271	0.820628747574657	0.659335574650077	-0.304959606308271	-0.304959606308271	-0.304959606308271	1.38489719309579	1.23477785237742	-0.304959606308271	-0.304959606308271	-0.304959606308271	-0.304959606308271	-0.304959606308271	-0.304959606308271	1.09468055996729	-0.304959606308271	-0.304959606308271	-0.304959606308271	0.856846548397119	-0.304959606308271	1.1127666397658	-0.304959606308271	-0.304959606308271	-0.304959606308271	-0.304959606308271	1.20317231662564	-0.304959606308271	1.035127787983	1.98145740771809	-0.304959606308271	-0.304959606308271	-0.304959606308271	0.842948295648538	1.12092542490536	-0.304959606308271	-0.304959606308271	-0.304959606308271	2.89965442757237	-0.304959606308271	-0.304959606308271	-0.304959606308271	-0.304959606308271	-0.304959606308271	-0.304959606308271	-0.304959606308271	-0.304959606308271	-0.304959606308271	-0.304959606308271	-0.304959606308271	-0.304959606308271	-0.304959606308271	-0.304959606308271	-0.304959606308271	-0.304959606308271	-0.304959606308271	-0.304959606308271	-0.304959606308271	-0.304959606308271	-0.304959606308271	-0.304959606308271	-0.304959606308271	-0.304959606308271	-0.304959606308271	-0.304959606308271	-0.304959606308271	-0.304959606308271	-0.304959606308271	-0.304959606308271	-0.304959606308271	-0.304959606308271	-0.304959606308271	-0.304959606308271	2.91528417699438	2.71514421765151	-0.304959606308271	-0.304959606308271	3.85353393224627	3.53908952224281	2.71735710857967	-0.304959606308271	-0.304959606308271	2.81364153740793	-0.304959606308271	-0.304959606308271	-0.304959606308271	-0.304959606308271	-0.304959606308271	2.009027265632	-0.304959606308271	1.84695075559423	-0.304959606308271	-0.304959606308271	-0.304959606308271	-0.304959606308271	-0.304959606308271	-0.304959606308271	-0.304959606308271	-0.304959606308271	-0.304959606308271	2.19885245065438	-0.304959606308271	-0.304959606308271	2.23905849636905	2.10844287043862	1.78026361281231	-0.304959606308271	4.15104705332759	1.63394910684448	-0.304959606308271	-0.304959606308271	-0.304959606308271	-0.304959606308271	-0.304959606308271	-0.304959606308271	1.75394068125307	2.05048917753809	2.04919655803718	1.06204384452535	-0.304959606308271	1.79707678770762	-0.304959606308271	-0.304959606308271	1.76029256599692	-0.304959606308271	-0.304959606308271	-0.304959606308271	-0.304959606308271	1.33417218255213	-0.304959606308271	-0.304959606308271	1.63566925694419	2.31915317340437	-0.304959606308271	-0.304959606308271	-0.304959606308271	-0.304959606308271	-0.304959606308271	2.08185977787347	1.09168766903227	1.13660145390278	-0.304959606308271	0.895083196159811	0.964494695013714	0.712659575654389	1.86618771319375	2.32241551016194	-0.304959606308271	-0.304959606308271	3.11636589774074	2.14558699536968	-0.304959606308271	1.73226556510648	-0.304959606308271	-0.304959606308271	-0.304959606308271	-0.304959606308271	-0.304959606308271	-0.304959606308271	-0.304959606308271	-0.304959606308271	-0.304959606308271	-0.304959606308271	-0.304959606308271	1.80713062689023	-0.304959606308271	-0.304959606308271	1.82614716093438	-0.304959606308271	-0.304959606308271	-0.304959606308271	-0.304959606308271	-0.304959606308271	-0.304959606308271	-0.304959606308271	1.46903827195495	1.77776591388882	1.31291557736917	2.82955270848534	-0.304959606308271	-0.304959606308271	2.40983263128051	3.80609837151487	-0.304959606308271	2.27359277731834	2.30002780685134	-0.304959606308271	3.07179188333672	1.60629596599248	2.62737757957289	2.35860587472813	-0.304959606308271	-0.304959606308271	-0.304959606308271	-0.304959606308271	-0.304959606308271	-0.304959606308271	-0.304959606308271	-0.304959606308271	-0.304959606308271	-0.304959606308271	-0.304959606308271	-0.304959606308271	2.94836171121615	-0.304959606308271	-0.304959606308271	-0.304959606308271	-0.304959606308271	2.80929723073699	3.84401921478691	-0.304959606308271	-0.304959606308271	-0.304959606308271	-0.304959606308271	3.34873572486092	3.71635792633763	2.34911012524363	3.44952422593376	-0.304959606308271	-0.304959606308271	1.84695075559423	-0.304959606308271	1.56845095090538	3.4411302666262	-0.304959606308271	-0.304959606308271	-0.304959606308271	-0.304959606308271	-0.304959606308271	1.69994128865467	-0.304959606308271	1.83579093871962	1.51300749029896	1.96928128203937	-0.304959606308271	3.38818230065341	3.9661988704693	1.75345376826555	-0.304959606308271	1.6056012580801	2.45821963992553	-0.304959606308271	-0.304959606308271	-0.304959606308271	-0.304959606308271	-0.304959606308271	-0.304959606308271	-0.304959606308271	1.87731741356707	1.73433200980574	-0.304959606308271	1.97893039235447	-0.304959606308271	1.75329151750031	-0.304959606308271	2.32705212016596	-0.304959606308271	-0.304959606308271	-0.304959606308271	-0.304959606308271	-0.304959606308271	-0.304959606308271	2.14558699536968	2.89002333810231	1.87420364241591	-0.304959606308271	2.15405989781715	-0.304959606308271	-0.304959606308271	2.73687318694933	3.32102527069602	1.94788255238015	-0.304959606308271	1.76422185665702	-0.304959606308271	-0.304959606308271	1.57058680815774	1.80987450824094	-0.304959606308271	4.28213244776041	-0.304959606308271	1.97349214297544	-0.304959606308271	-0.304959606308271	-0.304959606308271	-0.304959606308271	-0.304959606308271	-0.304959606308271	-0.304959606308271	-0.304959606308271	-0.304959606308271	-0.304959606308271	-0.304959606308271	-0.304959606308271	-0.304959606308271	-0.304959606308271	-0.304959606308271	-0.304959606308271	-0.304959606308271	-0.304959606308271	-0.304959606308271	-0.304959606308271	-0.304959606308271	3.98308855083977	2.03465133662559	-0.304959606308271	-0.304959606308271	1.75996583026742	1.64388358183481	-0.304959606308271	-0.304959606308271	1.57045316886937	-0.304959606308271	1.34026419640101	-0.304959606308271	-0.304959606308271	-0.304959606308271	-0.304959606308271	-0.304959606308271	-0.304959606308271	-0.304959606308271	-0.304959606308271	-0.304959606308271	-0.304959606308271	-0.304959606308271	-0.304959606308271	-0.304959606308271	-0.304959606308271	-0.304959606308271	-0.304959606308271	1.7683315532226	-0.304959606308271	-0.304959606308271	-0.304959606308271	-0.304959606308271	3.03516963843008	1.69107544413973	1.61832776538436	1.31439393547557	-0.304959606308271	-0.304959606308271	-0.304959606308271	-0.304959606308271	-0.304959606308271	-0.304959606308271	-0.304959606308271	-0.304959606308271	-0.304959606308271	-0.304959606308271	-0.304959606308271	1.34918093482959	-0.304959606308271	-0.304959606308271	1.38231635863607	1.28810619048831	-0.304959606308271	-0.304959606308271	1.96349325061657	-0.304959606308271	-0.304959606308271	-0.304959606308271	-0.304959606308271	-0.304959606308271	-0.304959606308271	-0.304959606308271	1.76948533416089	-0.304959606308271	-0.304959606308271	-0.304959606308271	-0.304959606308271	-0.304959606308271	-0.304959606308271	-0.304959606308271	2.2827792951687	-0.304959606308271	-0.304959606308271	-0.304959606308271	-0.304959606308271	-0.304959606308271	1.60810466879997	1.33609628771677	-0.304959606308271	-0.304959606308271	1.36794930410656	1.35986714737558	0.804754595293296	0.648474643349587	-0.304959606308271	0.716849232281992	-0.304959606308271	2.07181731823084	-0.304959606308271	-0.304959606308271	-0.304959606308271	-0.304959606308271	1.81279809117629	-0.304959606308271	-0.304959606308271	-0.304959606308271	-0.304959606308271	-0.304959606308271	-0.304959606308271	1.38694613725014	-0.304959606308271	-0.304959606308271	0.856046024194224	-0.304959606308271	1.98328052373995	2.96123602132353	1.6763546357028	1.79951000370015	0.766666638732851	0.622436758491726	0.767815432501871	0.494089898925997	0.863088812081188	-0.304959606308271	-0.304959606308271	-0.304959606308271	-0.304959606308271	-0.304959606308271	-0.304959606308271	-0.304959606308271	0.512063713710029	-0.304959606308271	-0.304959606308271	-0.304959606308271	-0.304959606308271	0.57702838958292	0.782104301605043	0.59797609723969	0.462937127486725	1.0601641702089	1.09831143803407	-0.304959606308271	0.324935940005309	0.982454814811182	0.903990433465412	0.131355954078847	-0.304959606308271	6.77691408284707	-0.304959606308271	-0.304959606308271	-0.304959606308271	-0.304959606308271	-0.304959606308271	-0.304959606308271	7.61486667700695	-0.304959606308271	-0.304959606308271	-0.304959606308271	-0.304959606308271	-0.304959606308271	-0.304959606308271	-0.304959606308271	-0.304959606308271	-0.304959606308271	-0.304959606308271	-0.304959606308271	-0.304959606308271	-0.304959606308271	-0.304959606308271	-0.304959606308271	-0.304959606308271	3.9817205561476	3.07818114616006	-0.304959606308271	-0.304959606308271	-0.304959606308271	-0.304959606308271	-0.304959606308271	-0.304959606308271	3.24782884064424	1.86346916900324	2.43193539967744	-0.304959606308271	-0.304959606308271	-0.304959606308271	-0.304959606308271	-0.304959606308271	-0.304959606308271	3.10208393302204	3.11953093499355	-0.304959606308271	3.46583565749746	2.13345762336788	2.43044977385745	3.85429734506238	2.13067667907249	-0.304959606308271	-0.304959606308271	-0.304959606308271	-0.304959606308271	-0.304959606308271	-0.304959606308271	3.24571124279333	3.91054628998071	3.36177697205227	1.75621613385973	4.4988392748664	-0.304959606308271	-0.304959606308271	-0.304959606308271	-0.304959606308271	-0.304959606308271	-0.304959606308271	-0.304959606308271	2.72401723337032	-0.304959606308271	-0.304959606308271	2.17985794332827	2.12122587470611
```
