## Supplementary material for "Asynchronous Transitions from High-Risk Hepatoblastoma to Carcinoma": All tables: HBC_heatmap.txt (part 152 of 311)

```
ROMO1	-0.233495371790555	-0.233495371790555	-0.233495371790555	-0.233495371790555	-0.233495371790555	-0.233495371790555	-0.233495371790555	-0.233495371790555	-0.233495371790555	-0.233495371790555	-0.233495371790555	-0.233495371790555	-0.233495371790555	-0.233495371790555	-0.233495371790555	-0.233495371790555	-0.233495371790555	-0.233495371790555	-0.233495371790555	-0.233495371790555	-0.233495371790555	-0.233495371790555	-0.233495371790555	-0.233495371790555	-0.233495371790555	-0.233495371790555	-0.233495371790555	-0.233495371790555	-0.233495371790555	-0.233495371790555	-0.233495371790555	-0.233495371790555	-0.233495371790555	-0.233495371790555	-0.233495371790555	-0.233495371790555	-0.233495371790555	-0.233495371790555	-0.233495371790555	-0.233495371790555	-0.233495371790555	-0.233495371790555	-0.233495371790555	-0.233495371790555	-0.233495371790555	-0.233495371790555	-0.233495371790555	-0.233495371790555	-0.233495371790555	-0.233495371790555	-0.233495371790555	-0.233495371790555	-0.233495371790555	-0.233495371790555	-0.233495371790555	-0.233495371790555	-0.233495371790555	-0.233495371790555	-0.233495371790555	-0.233495371790555	-0.233495371790555	-0.233495371790555	-0.233495371790555	-0.233495371790555	-0.233495371790555	-0.233495371790555	-0.233495371790555	-0.233495371790555	-0.233495371790555	-0.233495371790555	-0.233495371790555	-0.233495371790555	-0.233495371790555	-0.233495371790555	-0.233495371790555	-0.233495371790555	-0.233495371790555	-0.233495371790555	-0.233495371790555	-0.233495371790555	-0.233495371790555	-0.233495371790555	-0.233495371790555	-0.233495371790555	-0.233495371790555	-0.233495371790555	-0.233495371790555	-0.233495371790555	-0.233495371790555	-0.233495371790555	-0.233495371790555	-0.233495371790555	-0.233495371790555	-0.233495371790555	-0.233495371790555	-0.233495371790555	-0.233495371790555	-0.233495371790555	-0.233495371790555	-0.233495371790555	-0.233495371790555	-0.233495371790555	-0.233495371790555	-0.233495371790555	-0.233495371790555	-0.233495371790555	-0.233495371790555	-0.233495371790555	-0.233495371790555	-0.233495371790555	-0.233495371790555	-0.233495371790555	-0.233495371790555	-0.233495371790555	-0.233495371790555	-0.233495371790555	-0.233495371790555	-0.233495371790555	-0.233495371790555	-0.233495371790555	-0.233495371790555	-0.233495371790555	-0.233495371790555	-0.233495371790555	-0.233495371790555	-0.233495371790555	-0.233495371790555	-0.233495371790555	-0.233495371790555	-0.233495371790555	-0.233495371790555	-0.233495371790555	-0.233495371790555	-0.233495371790555	-0.233495371790555	-0.233495371790555	-0.233495371790555	-0.233495371790555	-0.233495371790555	-0.233495371790555	-0.233495371790555	-0.233495371790555	-0.233495371790555	-0.233495371790555	-0.233495371790555	-0.233495371790555	-0.233495371790555	-0.233495371790555	-0.233495371790555	-0.233495371790555	-0.233495371790555	-0.233495371790555	-0.233495371790555	-0.233495371790555	-0.233495371790555	-0.233495371790555	-0.233495371790555	-0.233495371790555	-0.233495371790555	-0.233495371790555	-0.233495371790555	-0.233495371790555	-0.233495371790555	-0.233495371790555	-0.233495371790555	-0.233495371790555	-0.233495371790555	-0.233495371790555	-0.233495371790555	-0.233495371790555	-0.233495371790555	-0.233495371790555	-0.233495371790555	-0.233495371790555	-0.233495371790555	-0.233495371790555	-0.233495371790555	-0.233495371790555	-0.233495371790555	-0.233495371790555	-0.233495371790555	-0.233495371790555	-0.233495371790555	-0.233495371790555	-0.233495371790555	-0.233495371790555	-0.233495371790555	-0.233495371790555	-0.233495371790555	-0.233495371790555	-0.233495371790555	-0.233495371790555	-0.233495371790555	-0.233495371790555	-0.233495371790555	-0.233495371790555	-0.233495371790555	-0.233495371790555	-0.233495371790555	-0.233495371790555	-0.233495371790555	-0.233495371790555	-0.233495371790555	-0.233495371790555	-0.233495371790555	-0.233495371790555	-0.233495371790555	-0.233495371790555	-0.233495371790555	-0.233495371790555	-0.233495371790555	-0.233495371790555	-0.233495371790555	-0.233495371790555	-0.233495371790555	-0.233495371790555	-0.233495371790555	-0.233495371790555	-0.233495371790555	-0.233495371790555	-0.233495371790555	-0.233495371790555	-0.233495371790555	-0.233495371790555	-0.233495371790555	-0.233495371790555	-0.233495371790555	-0.233495371790555	-0.233495371790555	-0.233495371790555	-0.233495371790555	-0.233495371790555	-0.233495371790555	-0.233495371790555	-0.233495371790555	-0.233495371790555	-0.233495371790555	-0.233495371790555	-0.233495371790555	-0.233495371790555	-0.233495371790555	-0.233495371790555	-0.233495371790555	-0.233495371790555	-0.233495371790555	-0.233495371790555	-0.233495371790555	-0.233495371790555	-0.233495371790555	-0.233495371790555	-0.233495371790555	-0.233495371790555	-0.233495371790555	-0.233495371790555	-0.233495371790555	-0.233495371790555	5.41520910782973	4.85382103186518	-0.233495371790555	-0.233495371790555	-0.233495371790555	-0.233495371790555	-0.233495371790555	-0.233495371790555	-0.233495371790555	-0.233495371790555	-0.233495371790555	-0.233495371790555	-0.233495371790555	-0.233495371790555	-0.233495371790555	-0.233495371790555	-0.233495371790555	-0.233495371790555	-0.233495371790555	-0.233495371790555	-0.233495371790555	-0.233495371790555	-0.233495371790555	-0.233495371790555	-0.233495371790555	-0.233495371790555	-0.233495371790555	-0.233495371790555	-0.233495371790555	-0.233495371790555	-0.233495371790555	-0.233495371790555	-0.233495371790555	-0.233495371790555	-0.233495371790555	-0.233495371790555	-0.233495371790555	-0.233495371790555	-0.233495371790555	-0.233495371790555	-0.233495371790555	-0.233495371790555	-0.233495371790555	-0.233495371790555	-0.233495371790555	-0.233495371790555	-0.233495371790555	-0.233495371790555	-0.233495371790555	-0.233495371790555	-0.233495371790555	-0.233495371790555	-0.233495371790555	-0.233495371790555	-0.233495371790555	-0.233495371790555	-0.233495371790555	-0.233495371790555	-0.233495371790555	-0.233495371790555	-0.233495371790555	-0.233495371790555	-0.233495371790555	-0.233495371790555	-0.233495371790555	-0.233495371790555	-0.233495371790555	-0.233495371790555	-0.233495371790555	-0.233495371790555	-0.233495371790555	-0.233495371790555	-0.233495371790555	-0.233495371790555	-0.233495371790555	-0.233495371790555	-0.233495371790555	-0.233495371790555	-0.233495371790555	-0.233495371790555	-0.233495371790555	-0.233495371790555	-0.233495371790555	-0.233495371790555	-0.233495371790555	-0.233495371790555	-0.233495371790555	-0.233495371790555	-0.233495371790555	-0.233495371790555	-0.233495371790555	-0.233495371790555	-0.233495371790555	-0.233495371790555	-0.233495371790555	-0.233495371790555	-0.233495371790555	-0.233495371790555	-0.233495371790555	-0.233495371790555	-0.233495371790555	-0.233495371790555	-0.233495371790555	-0.233495371790555	-0.233495371790555	-0.233495371790555	-0.233495371790555	-0.233495371790555	-0.233495371790555	-0.233495371790555	-0.233495371790555	-0.233495371790555	-0.233495371790555	-0.233495371790555	-0.233495371790555	-0.233495371790555	-0.233495371790555	-0.233495371790555	-0.233495371790555	-0.233495371790555	-0.233495371790555	-0.233495371790555	-0.233495371790555	-0.233495371790555	-0.233495371790555	-0.233495371790555	-0.233495371790555	-0.233495371790555	-0.233495371790555	-0.233495371790555	-0.233495371790555	-0.233495371790555	-0.233495371790555	-0.233495371790555	-0.233495371790555	-0.233495371790555	-0.233495371790555	-0.233495371790555	-0.233495371790555	-0.233495371790555	-0.233495371790555	-0.233495371790555	-0.233495371790555	-0.233495371790555	-0.233495371790555	-0.233495371790555	-0.233495371790555	-0.233495371790555	-0.233495371790555	-0.233495371790555	-0.233495371790555	-0.233495371790555	-0.233495371790555	-0.233495371790555	-0.233495371790555	-0.233495371790555	-0.233495371790555	-0.233495371790555	-0.233495371790555	-0.233495371790555	-0.233495371790555	-0.233495371790555	-0.233495371790555	-0.233495371790555	-0.233495371790555	-0.233495371790555	-0.233495371790555	-0.233495371790555	-0.233495371790555	-0.233495371790555	-0.233495371790555	-0.233495371790555	-0.233495371790555	-0.233495371790555	-0.233495371790555	-0.233495371790555	-0.233495371790555	-0.233495371790555	-0.233495371790555	-0.233495371790555	-0.233495371790555	-0.233495371790555	-0.233495371790555	-0.233495371790555	-0.233495371790555	-0.233495371790555	-0.233495371790555	-0.233495371790555	-0.233495371790555	-0.233495371790555	-0.233495371790555	-0.233495371790555	-0.233495371790555	-0.233495371790555	-0.233495371790555	-0.233495371790555	-0.233495371790555	-0.233495371790555	-0.233495371790555	-0.233495371790555	-0.233495371790555	-0.233495371790555	-0.233495371790555	-0.233495371790555	-0.233495371790555	-0.233495371790555	-0.233495371790555	-0.233495371790555	-0.233495371790555	-0.233495371790555	-0.233495371790555	-0.233495371790555	-0.233495371790555	-0.233495371790555	-0.233495371790555	-0.233495371790555	-0.233495371790555	-0.233495371790555	-0.233495371790555	-0.233495371790555	-0.233495371790555	-0.233495371790555	-0.233495371790555	-0.233495371790555	-0.233495371790555	-0.233495371790555	-0.233495371790555	-0.233495371790555	-0.233495371790555	-0.233495371790555	-0.233495371790555	-0.233495371790555	-0.233495371790555	-0.233495371790555	-0.233495371790555	-0.233495371790555	-0.233495371790555	-0.233495371790555	-0.233495371790555	-0.233495371790555	-0.233495371790555	-0.233495371790555	-0.233495371790555	-0.233495371790555	-0.233495371790555	-0.233495371790555	-0.233495371790555	-0.233495371790555	-0.233495371790555	-0.233495371790555	-0.233495371790555	-0.233495371790555	-0.233495371790555	-0.233495371790555	-0.233495371790555	-0.233495371790555	-0.233495371790555	-0.233495371790555	-0.233495371790555	-0.233495371790555	-0.233495371790555	-0.233495371790555	-0.233495371790555	-0.233495371790555	-0.233495371790555	-0.233495371790555	-0.233495371790555	-0.233495371790555	-0.233495371790555	-0.233495371790555	-0.233495371790555	-0.233495371790555	-0.233495371790555	-0.233495371790555	-0.233495371790555	-0.233495371790555	-0.233495371790555	-0.233495371790555	-0.233495371790555	-0.233495371790555	-0.233495371790555	-0.233495371790555	-0.233495371790555	-0.233495371790555	-0.233495371790555	-0.233495371790555	-0.233495371790555	-0.233495371790555	-0.233495371790555	-0.233495371790555	-0.233495371790555	-0.233495371790555	-0.233495371790555	-0.233495371790555	-0.233495371790555	-0.233495371790555	-0.233495371790555	-0.233495371790555	-0.233495371790555	-0.233495371790555	-0.233495371790555	-0.233495371790555	-0.233495371790555	-0.233495371790555	-0.233495371790555	-0.233495371790555	-0.233495371790555	-0.233495371790555	-0.233495371790555	-0.233495371790555	-0.233495371790555	-0.233495371790555	-0.233495371790555	-0.233495371790555	-0.233495371790555	-0.233495371790555	-0.233495371790555	-0.233495371790555	-0.233495371790555	-0.233495371790555	-0.233495371790555	-0.233495371790555	-0.233495371790555	-0.233495371790555	-0.233495371790555	-0.233495371790555	-0.233495371790555	-0.233495371790555	-0.233495371790555	-0.233495371790555	-0.233495371790555	-0.233495371790555	-0.233495371790555	-0.233495371790555	-0.233495371790555	-0.233495371790555	-0.233495371790555	-0.233495371790555	-0.233495371790555	-0.233495371790555	-0.233495371790555	-0.233495371790555	-0.233495371790555	-0.233495371790555	-0.233495371790555	-0.233495371790555	-0.233495371790555	-0.233495371790555	-0.233495371790555	-0.233495371790555	-0.233495371790555	-0.233495371790555	-0.233495371790555	-0.233495371790555	-0.233495371790555	-0.233495371790555	-0.233495371790555	-0.233495371790555	-0.233495371790555	-0.233495371790555	-0.233495371790555	-0.233495371790555	-0.233495371790555	-0.233495371790555	-0.233495371790555	-0.233495371790555	-0.233495371790555	-0.233495371790555	-0.233495371790555	-0.233495371790555	-0.233495371790555	-0.233495371790555	-0.233495371790555	-0.233495371790555	-0.233495371790555	-0.233495371790555	-0.233495371790555	-0.233495371790555	-0.233495371790555	-0.233495371790555	-0.233495371790555	-0.233495371790555	-0.233495371790555	-0.233495371790555	-0.233495371790555	-0.233495371790555	-0.233495371790555	-0.233495371790555	-0.233495371790555	-0.233495371790555	-0.233495371790555	-0.233495371790555	-0.233495371790555	-0.233495371790555	-0.233495371790555	-0.233495371790555	-0.233495371790555	-0.233495371790555	-0.233495371790555	-0.233495371790555	-0.233495371790555	-0.233495371790555	-0.233495371790555	-0.233495371790555	-0.233495371790555	-0.233495371790555	-0.233495371790555	-0.233495371790555	-0.233495371790555	-0.233495371790555	-0.233495371790555	-0.233495371790555	-0.233495371790555	-0.233495371790555	-0.233495371790555	-0.233495371790555	-0.233495371790555	-0.233495371790555	-0.233495371790555	-0.233495371790555	-0.233495371790555	-0.233495371790555	-0.233495371790555	-0.233495371790555	-0.233495371790555	-0.233495371790555	-0.233495371790555	-0.233495371790555	-0.233495371790555	-0.233495371790555	-0.233495371790555	-0.233495371790555	-0.233495371790555	-0.233495371790555	-0.233495371790555	-0.233495371790555	-0.233495371790555	-0.233495371790555	-0.233495371790555	-0.233495371790555	-0.233495371790555	-0.233495371790555	-0.233495371790555	-0.233495371790555	-0.233495371790555	-0.233495371790555	-0.233495371790555	-0.233495371790555	-0.233495371790555	-0.233495371790555	-0.233495371790555	-0.233495371790555	-0.233495371790555	-0.233495371790555	-0.233495371790555	-0.233495371790555	-0.233495371790555	-0.233495371790555	-0.233495371790555	-0.233495371790555	-0.233495371790555	-0.233495371790555	-0.233495371790555	-0.233495371790555	-0.233495371790555	-0.233495371790555	-0.233495371790555	-0.233495371790555	-0.233495371790555	-0.233495371790555	-0.233495371790555	-0.233495371790555	-0.233495371790555	-0.233495371790555	-0.233495371790555	-0.233495371790555	-0.233495371790555	-0.233495371790555	-0.233495371790555	-0.233495371790555	-0.233495371790555	-0.233495371790555	-0.233495371790555	-0.233495371790555	-0.233495371790555	-0.233495371790555	-0.233495371790555	-0.233495371790555	-0.233495371790555	-0.233495371790555	-0.233495371790555	-0.233495371790555	-0.233495371790555	-0.233495371790555	-0.233495371790555	-0.233495371790555	-0.233495371790555	-0.233495371790555	-0.233495371790555	-0.233495371790555	-0.233495371790555	-0.233495371790555	-0.233495371790555	-0.233495371790555	-0.233495371790555	-0.233495371790555	-0.233495371790555	-0.233495371790555	-0.233495371790555	-0.233495371790555	-0.233495371790555	-0.233495371790555	-0.233495371790555	-0.233495371790555	-0.233495371790555	-0.233495371790555	-0.233495371790555	-0.233495371790555	-0.233495371790555	-0.233495371790555	-0.233495371790555	-0.233495371790555	-0.233495371790555	-0.233495371790555	-0.233495371790555	-0.233495371790555	-0.233495371790555	-0.233495371790555	-0.233495371790555	-0.233495371790555	-0.233495371790555	-0.233495371790555	-0.233495371790555	-0.233495371790555	-0.233495371790555	-0.233495371790555	-0.233495371790555	-0.233495371790555	-0.233495371790555	-0.233495371790555	-0.233495371790555	-0.233495371790555	-0.233495371790555	-0.233495371790555	-0.233495371790555	-0.233495371790555	-0.233495371790555	-0.233495371790555	-0.233495371790555	-0.233495371790555	-0.233495371790555	-0.233495371790555	-0.233495371790555	-0.233495371790555	-0.233495371790555	-0.233495371790555	-0.233495371790555	-0.233495371790555	-0.233495371790555	-0.233495371790555	-0.233495371790555	-0.233495371790555	-0.233495371790555	-0.233495371790555	-0.233495371790555	-0.233495371790555	-0.233495371790555	-0.233495371790555	-0.233495371790555	-0.233495371790555	-0.233495371790555	-0.233495371790555	-0.233495371790555	-0.233495371790555	-0.233495371790555	-0.233495371790555	-0.233495371790555	-0.233495371790555	-0.233495371790555	-0.233495371790555	-0.233495371790555	-0.233495371790555	-0.233495371790555	-0.233495371790555	-0.233495371790555	-0.233495371790555	-0.233495371790555	-0.233495371790555	-0.233495371790555	-0.233495371790555	-0.233495371790555	-0.233495371790555	-0.233495371790555	-0.233495371790555	-0.233495371790555	-0.233495371790555	-0.233495371790555	-0.233495371790555	-0.233495371790555	-0.233495371790555	-0.233495371790555	-0.233495371790555	-0.233495371790555	-0.233495371790555	-0.233495371790555	-0.233495371790555	-0.233495371790555	-0.233495371790555	-0.233495371790555	-0.233495371790555	-0.233495371790555	-0.233495371790555	-0.233495371790555	-0.233495371790555	-0.233495371790555	-0.233495371790555	-0.233495371790555	-0.233495371790555	-0.233495371790555	-0.233495371790555	-0.233495371790555	5.75039303214173	-0.233495371790555	-0.233495371790555	-0.233495371790555	-0.233495371790555	-0.233495371790555	-0.233495371790555	-0.233495371790555	-0.233495371790555	-0.233495371790555	-0.233495371790555	-0.233495371790555	-0.233495371790555	-0.233495371790555	-0.233495371790555	-0.233495371790555	-0.233495371790555	-0.233495371790555	-0.233495371790555	-0.233495371790555	-0.233495371790555	-0.233495371790555	-0.233495371790555	-0.233495371790555	-0.233495371790555	-0.233495371790555	-0.233495371790555	-0.233495371790555	-0.233495371790555	-0.233495371790555	-0.233495371790555	-0.233495371790555	-0.233495371790555	-0.233495371790555	-0.233495371790555	-0.233495371790555	-0.233495371790555	-0.233495371790555	-0.233495371790555	-0.233495371790555	-0.233495371790555	-0.233495371790555	-0.233495371790555	-0.233495371790555	-0.233495371790555	-0.233495371790555	-0.233495371790555	-0.233495371790555	-0.233495371790555	-0.233495371790555	-0.233495371790555	-0.233495371790555	-0.233495371790555	-0.233495371790555	-0.233495371790555	-0.233495371790555	-0.233495371790555	-0.233495371790555	-0.233495371790555	-0.233495371790555	-0.233495371790555	-0.233495371790555	-0.233495371790555	-0.233495371790555	-0.233495371790555	-0.233495371790555	-0.233495371790555	-0.233495371790555	-0.233495371790555	-0.233495371790555	-0.233495371790555	-0.233495371790555	-0.233495371790555	-0.233495371790555	-0.233495371790555	-0.233495371790555	-0.233495371790555	-0.233495371790555	-0.233495371790555	-0.233495371790555	-0.233495371790555	-0.233495371790555	-0.233495371790555	-0.233495371790555	-0.233495371790555	-0.233495371790555	-0.233495371790555	-0.233495371790555	-0.233495371790555	-0.233495371790555	-0.233495371790555	-0.233495371790555	-0.233495371790555	-0.233495371790555	-0.233495371790555	-0.233495371790555	-0.233495371790555	-0.233495371790555	-0.233495371790555	-0.233495371790555	-0.233495371790555	-0.233495371790555	-0.233495371790555	-0.233495371790555	-0.233495371790555	-0.233495371790555	-0.233495371790555	-0.233495371790555	-0.233495371790555	-0.233495371790555	-0.233495371790555	-0.233495371790555	-0.233495371790555	-0.233495371790555	-0.233495371790555	-0.233495371790555	-0.233495371790555	-0.233495371790555	-0.233495371790555	-0.233495371790555	-0.233495371790555	-0.233495371790555	-0.233495371790555	-0.233495371790555	-0.233495371790555	-0.233495371790555	-0.233495371790555	-0.233495371790555	-0.233495371790555	-0.233495371790555	-0.233495371790555	-0.233495371790555	-0.233495371790555	-0.233495371790555	-0.233495371790555	-0.233495371790555	-0.233495371790555	-0.233495371790555	-0.233495371790555	-0.233495371790555	-0.233495371790555	-0.233495371790555	-0.233495371790555	-0.233495371790555	-0.233495371790555	-0.233495371790555	-0.233495371790555	-0.233495371790555	-0.233495371790555	-0.233495371790555	-0.233495371790555	-0.233495371790555	-0.233495371790555	-0.233495371790555	-0.233495371790555	-0.233495371790555	-0.233495371790555	-0.233495371790555	-0.233495371790555	-0.233495371790555	-0.233495371790555	-0.233495371790555	-0.233495371790555	-0.233495371790555	-0.233495371790555	2.86499306535718	2.1005060448009	-0.233495371790555	2.21437499859763	-0.233495371790555	-0.233495371790555	-0.233495371790555	-0.233495371790555	-0.233495371790555	-0.233495371790555	-0.233495371790555	-0.233495371790555	-0.233495371790555	-0.233495371790555	-0.233495371790555	-0.233495371790555	-0.233495371790555	-0.233495371790555	-0.233495371790555	-0.233495371790555	-0.233495371790555	-0.233495371790555	-0.233495371790555	-0.233495371790555	-0.233495371790555	-0.233495371790555	-0.233495371790555	-0.233495371790555	-0.233495371790555	-0.233495371790555	-0.233495371790555	-0.233495371790555	-0.233495371790555	-0.233495371790555	-0.233495371790555	-0.233495371790555	-0.233495371790555	-0.233495371790555	-0.233495371790555	-0.233495371790555	-0.233495371790555	-0.233495371790555	-0.233495371790555	-0.233495371790555	-0.233495371790555	-0.233495371790555	-0.233495371790555	-0.233495371790555	-0.233495371790555	-0.233495371790555	-0.233495371790555	-0.233495371790555	-0.233495371790555	-0.233495371790555	-0.233495371790555	-0.233495371790555	-0.233495371790555	-0.233495371790555	-0.233495371790555	-0.233495371790555	-0.233495371790555	-0.233495371790555	-0.233495371790555	-0.233495371790555	-0.233495371790555	-0.233495371790555	-0.233495371790555	-0.233495371790555	-0.233495371790555	-0.233495371790555	-0.233495371790555	-0.233495371790555	-0.233495371790555	-0.233495371790555	-0.233495371790555	-0.233495371790555	-0.233495371790555	-0.233495371790555	-0.233495371790555	-0.233495371790555	-0.233495371790555	-0.233495371790555	-0.233495371790555	-0.233495371790555	-0.233495371790555	-0.233495371790555	-0.233495371790555	-0.233495371790555	-0.233495371790555	-0.233495371790555	-0.233495371790555	-0.233495371790555	-0.233495371790555	-0.233495371790555	-0.233495371790555	-0.233495371790555	-0.233495371790555	-0.233495371790555	-0.233495371790555	-0.233495371790555	-0.233495371790555	-0.233495371790555	-0.233495371790555	-0.233495371790555	-0.233495371790555	-0.233495371790555	-0.233495371790555	-0.233495371790555	-0.233495371790555	-0.233495371790555	-0.233495371790555	-0.233495371790555	-0.233495371790555	-0.233495371790555	-0.233495371790555	-0.233495371790555	-0.233495371790555	-0.233495371790555	-0.233495371790555	-0.233495371790555	-0.233495371790555	-0.233495371790555	-0.233495371790555	-0.233495371790555	-0.233495371790555	-0.233495371790555	-0.233495371790555	-0.233495371790555	-0.233495371790555	-0.233495371790555	-0.233495371790555	-0.233495371790555	-0.233495371790555	-0.233495371790555	-0.233495371790555	-0.233495371790555	-0.233495371790555	-0.233495371790555	-0.233495371790555	-0.233495371790555	-0.233495371790555	-0.233495371790555	-0.233495371790555	-0.233495371790555	-0.233495371790555	-0.233495371790555	-0.233495371790555	-0.233495371790555	-0.233495371790555	-0.233495371790555	-0.233495371790555	-0.233495371790555	-0.233495371790555	-0.233495371790555	-0.233495371790555	-0.233495371790555	-0.233495371790555	-0.233495371790555	-0.233495371790555	-0.233495371790555	-0.233495371790555	-0.233495371790555	-0.233495371790555	-0.233495371790555	-0.233495371790555	-0.233495371790555	-0.233495371790555	-0.233495371790555	-0.233495371790555	-0.233495371790555	-0.233495371790555	-0.233495371790555	-0.233495371790555	-0.233495371790555	-0.233495371790555	-0.233495371790555	-0.233495371790555	-0.233495371790555	-0.233495371790555	-0.233495371790555	-0.233495371790555	-0.233495371790555	-0.233495371790555	-0.233495371790555	-0.233495371790555	-0.233495371790555	-0.233495371790555	-0.233495371790555	-0.233495371790555	-0.233495371790555	-0.233495371790555	-0.233495371790555	-0.233495371790555	-0.233495371790555	-0.233495371790555	-0.233495371790555	-0.233495371790555	-0.233495371790555	-0.233495371790555	-0.233495371790555	-0.233495371790555	-0.233495371790555	-0.233495371790555	-0.233495371790555	-0.233495371790555	-0.233495371790555	-0.233495371790555	-0.233495371790555	-0.233495371790555	-0.233495371790555	-0.233495371790555	-0.233495371790555	-0.233495371790555	-0.233495371790555	-0.233495371790555	-0.233495371790555	-0.233495371790555	-0.233495371790555	-0.233495371790555	-0.233495371790555	-0.233495371790555	-0.233495371790555	-0.233495371790555	-0.233495371790555	-0.233495371790555	-0.233495371790555	-0.233495371790555	-0.233495371790555	-0.233495371790555	-0.233495371790555	-0.233495371790555	-0.233495371790555	-0.233495371790555	-0.233495371790555	-0.233495371790555	-0.233495371790555	-0.233495371790555	-0.233495371790555	-0.233495371790555	-0.233495371790555	-0.233495371790555	-0.233495371790555	-0.233495371790555	-0.233495371790555	-0.233495371790555	-0.233495371790555	-0.233495371790555	-0.233495371790555	-0.233495371790555	-0.233495371790555	-0.233495371790555	-0.233495371790555	-0.233495371790555	-0.233495371790555	-0.233495371790555	-0.233495371790555	-0.233495371790555	-0.233495371790555	-0.233495371790555	-0.233495371790555	-0.233495371790555	-0.233495371790555	-0.233495371790555	-0.233495371790555	-0.233495371790555	-0.233495371790555	-0.233495371790555	-0.233495371790555	-0.233495371790555	-0.233495371790555	-0.233495371790555	-0.233495371790555	-0.233495371790555	-0.233495371790555	-0.233495371790555	-0.233495371790555	-0.233495371790555	-0.233495371790555	-0.233495371790555	-0.233495371790555	-0.233495371790555	-0.233495371790555	-0.233495371790555	-0.233495371790555	-0.233495371790555	-0.233495371790555	-0.233495371790555	-0.233495371790555	-0.233495371790555	-0.233495371790555	-0.233495371790555	-0.233495371790555	-0.233495371790555	-0.233495371790555	-0.233495371790555	-0.233495371790555	-0.233495371790555	-0.233495371790555	-0.233495371790555	-0.233495371790555	-0.233495371790555	-0.233495371790555	-0.233495371790555	-0.233495371790555	-0.233495371790555	-0.233495371790555	-0.233495371790555	-0.233495371790555	-0.233495371790555	-0.233495371790555	-0.233495371790555	-0.233495371790555	-0.233495371790555	-0.233495371790555	-0.233495371790555	-0.233495371790555	-0.233495371790555	-0.233495371790555	-0.233495371790555	-0.233495371790555	-0.233495371790555	-0.233495371790555	-0.233495371790555	-0.233495371790555	-0.233495371790555	-0.233495371790555	-0.233495371790555	-0.233495371790555	-0.233495371790555	-0.233495371790555	-0.233495371790555	-0.233495371790555	-0.233495371790555	-0.233495371790555	-0.233495371790555	-0.233495371790555	-0.233495371790555	-0.233495371790555	-0.233495371790555	-0.233495371790555	-0.233495371790555	-0.233495371790555	-0.233495371790555	-0.233495371790555	-0.233495371790555	-0.233495371790555	-0.233495371790555	-0.233495371790555	-0.233495371790555	-0.233495371790555	-0.233495371790555	-0.233495371790555	-0.233495371790555	-0.233495371790555	-0.233495371790555	-0.233495371790555	-0.233495371790555	-0.233495371790555	-0.233495371790555	-0.233495371790555	-0.233495371790555	-0.233495371790555	-0.233495371790555	-0.233495371790555	-0.233495371790555	-0.233495371790555	-0.233495371790555	-0.233495371790555	-0.233495371790555	-0.233495371790555	-0.233495371790555	-0.233495371790555	-0.233495371790555	-0.233495371790555	-0.233495371790555	-0.233495371790555	-0.233495371790555	-0.233495371790555	-0.233495371790555	-0.233495371790555	-0.233495371790555	-0.233495371790555	-0.233495371790555	-0.233495371790555	-0.233495371790555	-0.233495371790555	-0.233495371790555	-0.233495371790555	-0.233495371790555	-0.233495371790555	-0.233495371790555	-0.233495371790555	-0.233495371790555	-0.233495371790555	-0.233495371790555	-0.233495371790555	-0.233495371790555	-0.233495371790555	-0.233495371790555	-0.233495371790555	-0.233495371790555	-0.233495371790555	-0.233495371790555	-0.233495371790555	-0.233495371790555	-0.233495371790555	-0.233495371790555	-0.233495371790555	-0.233495371790555	-0.233495371790555	-0.233495371790555	-0.233495371790555	-0.233495371790555	-0.233495371790555	-0.233495371790555	-0.233495371790555	-0.233495371790555	-0.233495371790555	-0.233495371790555	-0.233495371790555	-0.233495371790555	-0.233495371790555	-0.233495371790555	-0.233495371790555	-0.233495371790555	-0.233495371790555	-0.233495371790555	-0.233495371790555	-0.233495371790555	-0.233495371790555	-0.233495371790555	-0.233495371790555	-0.233495371790555	-0.233495371790555	-0.233495371790555	-0.233495371790555	-0.233495371790555	-0.233495371790555	-0.233495371790555	-0.233495371790555	-0.233495371790555	-0.233495371790555	-0.233495371790555	-0.233495371790555	-0.233495371790555	-0.233495371790555	-0.233495371790555	-0.233495371790555	-0.233495371790555	-0.233495371790555	-0.233495371790555	-0.233495371790555	-0.233495371790555	-0.233495371790555	-0.233495371790555	-0.233495371790555	-0.233495371790555	-0.233495371790555	-0.233495371790555	-0.233495371790555	-0.233495371790555	-0.233495371790555	-0.233495371790555	-0.233495371790555	-0.233495371790555	-0.233495371790555	-0.233495371790555	-0.233495371790555	-0.233495371790555	-0.233495371790555	-0.233495371790555	-0.233495371790555	-0.233495371790555	-0.233495371790555	-0.233495371790555	-0.233495371790555	-0.233495371790555	-0.233495371790555	-0.233495371790555	-0.233495371790555	-0.233495371790555	-0.233495371790555	-0.233495371790555	-0.233495371790555	-0.233495371790555	-0.233495371790555	-0.233495371790555	-0.233495371790555	-0.233495371790555	-0.233495371790555	-0.233495371790555	-0.233495371790555	-0.233495371790555	-0.233495371790555	-0.233495371790555	-0.233495371790555	-0.233495371790555	-0.233495371790555	-0.233495371790555	-0.233495371790555	-0.233495371790555	-0.233495371790555	-0.233495371790555	-0.233495371790555	-0.233495371790555	-0.233495371790555	-0.233495371790555	-0.233495371790555	-0.233495371790555	-0.233495371790555	-0.233495371790555	-0.233495371790555	-0.233495371790555	-0.233495371790555	-0.233495371790555	-0.233495371790555	-0.233495371790555	-0.233495371790555	-0.233495371790555	-0.233495371790555	-0.233495371790555	-0.233495371790555	-0.233495371790555	-0.233495371790555	-0.233495371790555	-0.233495371790555	-0.233495371790555	-0.233495371790555	-0.233495371790555	-0.233495371790555	-0.233495371790555	-0.233495371790555	-0.233495371790555	-0.233495371790555	-0.233495371790555	-0.233495371790555	-0.233495371790555	-0.233495371790555	-0.233495371790555	-0.233495371790555	-0.233495371790555	-0.233495371790555	-0.233495371790555	-0.233495371790555	-0.233495371790555	-0.233495371790555	-0.233495371790555	-0.233495371790555	-0.233495371790555	-0.233495371790555	-0.233495371790555	-0.233495371790555	-0.233495371790555	-0.233495371790555	-0.233495371790555	-0.233495371790555	-0.233495371790555	-0.233495371790555	-0.233495371790555	-0.233495371790555	-0.233495371790555	-0.233495371790555	-0.233495371790555	-0.233495371790555	-0.233495371790555	-0.233495371790555	-0.233495371790555	-0.233495371790555	-0.233495371790555	-0.233495371790555	-0.233495371790555	-0.233495371790555	-0.233495371790555	-0.233495371790555	-0.233495371790555	-0.233495371790555	-0.233495371790555	-0.233495371790555	-0.233495371790555	-0.233495371790555	-0.233495371790555	-0.233495371790555	-0.233495371790555	-0.233495371790555	-0.233495371790555	-0.233495371790555	-0.233495371790555	-0.233495371790555	-0.233495371790555	-0.233495371790555	-0.233495371790555	-0.233495371790555	-0.233495371790555	-0.233495371790555	-0.233495371790555	-0.233495371790555	-0.233495371790555	-0.233495371790555	-0.233495371790555	-0.233495371790555	-0.233495371790555	-0.233495371790555	-0.233495371790555	-0.233495371790555	-0.233495371790555	-0.233495371790555	-0.233495371790555	-0.233495371790555	-0.233495371790555	-0.233495371790555	-0.233495371790555	-0.233495371790555	-0.233495371790555	-0.233495371790555	-0.233495371790555	-0.233495371790555	-0.233495371790555	-0.233495371790555	-0.233495371790555	-0.233495371790555	-0.233495371790555	-0.233495371790555	-0.233495371790555	-0.233495371790555	-0.233495371790555	-0.233495371790555	-0.233495371790555	-0.233495371790555	-0.233495371790555	-0.233495371790555	-0.233495371790555	-0.233495371790555	-0.233495371790555	-0.233495371790555	-0.233495371790555	-0.233495371790555	-0.233495371790555	-0.233495371790555	-0.233495371790555	-0.233495371790555	-0.233495371790555	-0.233495371790555	-0.233495371790555	-0.233495371790555	-0.233495371790555	-0.233495371790555	-0.233495371790555	-0.233495371790555	-0.233495371790555	-0.233495371790555	-0.233495371790555	-0.233495371790555	-0.233495371790555	-0.233495371790555	-0.233495371790555	-0.233495371790555	-0.233495371790555	-0.233495371790555	-0.233495371790555	-0.233495371790555	-0.233495371790555	-0.233495371790555	-0.233495371790555	-0.233495371790555	-0.233495371790555	-0.233495371790555	-0.233495371790555	-0.233495371790555	-0.233495371790555	-0.233495371790555	-0.233495371790555	-0.233495371790555	-0.233495371790555	-0.233495371790555	-0.233495371790555	-0.233495371790555	-0.233495371790555	-0.233495371790555	-0.233495371790555	-0.233495371790555	-0.233495371790555	-0.233495371790555	-0.233495371790555	-0.233495371790555	-0.233495371790555	-0.233495371790555	-0.233495371790555	-0.233495371790555	-0.233495371790555	3.10277700917171	-0.233495371790555	-0.233495371790555	-0.233495371790555	-0.233495371790555	-0.233495371790555	-0.233495371790555	-0.233495371790555	-0.233495371790555	-0.233495371790555	-0.233495371790555	-0.233495371790555	-0.233495371790555	-0.233495371790555	-0.233495371790555	-0.233495371790555	-0.233495371790555	-0.233495371790555	-0.233495371790555	-0.233495371790555	-0.233495371790555	-0.233495371790555	-0.233495371790555	-0.233495371790555	-0.233495371790555	-0.233495371790555	-0.233495371790555	-0.233495371790555	-0.233495371790555	-0.233495371790555	-0.233495371790555	-0.233495371790555	-0.233495371790555	-0.233495371790555	-0.233495371790555	-0.233495371790555	-0.233495371790555	-0.233495371790555	-0.233495371790555	-0.233495371790555	-0.233495371790555	-0.233495371790555	-0.233495371790555	-0.233495371790555	-0.233495371790555	-0.233495371790555	-0.233495371790555	-0.233495371790555	-0.233495371790555	-0.233495371790555	-0.233495371790555	-0.233495371790555	-0.233495371790555	-0.233495371790555	-0.233495371790555	-0.233495371790555	-0.233495371790555	-0.233495371790555	-0.233495371790555	-0.233495371790555	-0.233495371790555	-0.233495371790555	-0.233495371790555	-0.233495371790555	-0.233495371790555	-0.233495371790555	-0.233495371790555	-0.233495371790555	-0.233495371790555	-0.233495371790555	-0.233495371790555	-0.233495371790555	-0.233495371790555	-0.233495371790555	-0.233495371790555	-0.233495371790555	-0.233495371790555	-0.233495371790555	-0.233495371790555	-0.233495371790555	-0.233495371790555	-0.233495371790555	-0.233495371790555	-0.233495371790555	-0.233495371790555	-0.233495371790555	-0.233495371790555	-0.233495371790555	-0.233495371790555	-0.233495371790555	-0.233495371790555	-0.233495371790555	-0.233495371790555	-0.233495371790555	-0.233495371790555	-0.233495371790555	-0.233495371790555	-0.233495371790555	-0.233495371790555	-0.233495371790555	-0.233495371790555	-0.233495371790555	-0.233495371790555	-0.233495371790555	-0.233495371790555	-0.233495371790555	-0.233495371790555	-0.233495371790555	-0.233495371790555	-0.233495371790555	-0.233495371790555	-0.233495371790555	-0.233495371790555	-0.233495371790555	-0.233495371790555	-0.233495371790555	-0.233495371790555	-0.233495371790555	-0.233495371790555	-0.233495371790555	-0.233495371790555	-0.233495371790555	-0.233495371790555	-0.233495371790555	-0.233495371790555	-0.233495371790555	-0.233495371790555	-0.233495371790555	-0.233495371790555	-0.233495371790555	-0.233495371790555	-0.233495371790555	-0.233495371790555	-0.233495371790555	-0.233495371790555	-0.233495371790555	-0.233495371790555	-0.233495371790555	-0.233495371790555	-0.233495371790555	-0.233495371790555	-0.233495371790555	-0.233495371790555	-0.233495371790555	-0.233495371790555	-0.233495371790555	-0.233495371790555	-0.233495371790555	-0.233495371790555	-0.233495371790555	-0.233495371790555	-0.233495371790555	-0.233495371790555	-0.233495371790555	-0.233495371790555	-0.233495371790555	-0.233495371790555	-0.233495371790555	-0.233495371790555	-0.233495371790555	-0.233495371790555	-0.233495371790555	-0.233495371790555	-0.233495371790555	-0.233495371790555	-0.233495371790555	-0.233495371790555	-0.233495371790555	-0.233495371790555	-0.233495371790555	-0.233495371790555	-0.233495371790555	-0.233495371790555	-0.233495371790555	-0.233495371790555	-0.233495371790555	-0.233495371790555	-0.233495371790555	-0.233495371790555	-0.233495371790555	-0.233495371790555	-0.233495371790555	-0.233495371790555	-0.233495371790555	-0.233495371790555	-0.233495371790555	-0.233495371790555	-0.233495371790555	-0.233495371790555	-0.233495371790555	-0.233495371790555	-0.233495371790555	-0.233495371790555	-0.233495371790555	-0.233495371790555	-0.233495371790555	-0.233495371790555	-0.233495371790555	-0.233495371790555	-0.233495371790555	-0.233495371790555	-0.233495371790555	-0.233495371790555	-0.233495371790555	-0.233495371790555	-0.233495371790555	-0.233495371790555	-0.233495371790555	-0.233495371790555	-0.233495371790555	-0.233495371790555	-0.233495371790555	-0.233495371790555	-0.233495371790555	-0.233495371790555	-0.233495371790555	-0.233495371790555	-0.233495371790555	-0.233495371790555	-0.233495371790555	-0.233495371790555	-0.233495371790555	-0.233495371790555	-0.233495371790555	-0.233495371790555	-0.233495371790555	-0.233495371790555	-0.233495371790555	-0.233495371790555	-0.233495371790555	-0.233495371790555	-0.233495371790555	-0.233495371790555	-0.233495371790555	-0.233495371790555	-0.233495371790555	-0.233495371790555	-0.233495371790555	-0.233495371790555	-0.233495371790555	-0.233495371790555	-0.233495371790555	-0.233495371790555	-0.233495371790555	-0.233495371790555	-0.233495371790555	-0.233495371790555	-0.233495371790555	-0.233495371790555	-0.233495371790555	-0.233495371790555	-0.233495371790555	-0.233495371790555	-0.233495371790555	-0.233495371790555	-0.233495371790555	-0.233495371790555	-0.233495371790555	-0.233495371790555	-0.233495371790555	-0.233495371790555	-0.233495371790555	-0.233495371790555	-0.233495371790555	-0.233495371790555	-0.233495371790555	-0.233495371790555	-0.233495371790555	-0.233495371790555	-0.233495371790555	-0.233495371790555	-0.233495371790555	-0.233495371790555	-0.233495371790555	-0.233495371790555	-0.233495371790555	-0.233495371790555	-0.233495371790555	-0.233495371790555	-0.233495371790555	-0.233495371790555	-0.233495371790555	-0.233495371790555	-0.233495371790555	-0.233495371790555	-0.233495371790555	-0.233495371790555	-0.233495371790555	-0.233495371790555	-0.233495371790555	-0.233495371790555	-0.233495371790555	-0.233495371790555	-0.233495371790555	-0.233495371790555	-0.233495371790555	-0.233495371790555	-0.233495371790555	-0.233495371790555	-0.233495371790555	-0.233495371790555	-0.233495371790555	-0.233495371790555	-0.233495371790555	-0.233495371790555	-0.233495371790555	-0.233495371790555	-0.233495371790555	-0.233495371790555	-0.233495371790555	-0.233495371790555	-0.233495371790555	-0.233495371790555	-0.233495371790555	-0.233495371790555	4.28772651502918	-0.233495371790555	-0.233495371790555	-0.233495371790555	-0.233495371790555	-0.233495371790555	-0.233495371790555	-0.233495371790555	-0.233495371790555	-0.233495371790555	-0.233495371790555	-0.233495371790555	-0.233495371790555	-0.233495371790555	-0.233495371790555	-0.233495371790555	5.91522256377912	-0.233495371790555	-0.233495371790555	-0.233495371790555	-0.233495371790555	-0.233495371790555	-0.233495371790555	-0.233495371790555	-0.233495371790555	-0.233495371790555	-0.233495371790555	-0.233495371790555	-0.233495371790555	-0.233495371790555	-0.233495371790555	-0.233495371790555	-0.233495371790555	-0.233495371790555	-0.233495371790555	-0.233495371790555	-0.233495371790555	-0.233495371790555	-0.233495371790555	-0.233495371790555	-0.233495371790555	-0.233495371790555	-0.233495371790555	-0.233495371790555	-0.233495371790555	-0.233495371790555	-0.233495371790555	-0.233495371790555	-0.233495371790555	-0.233495371790555	-0.233495371790555	-0.233495371790555	-0.233495371790555	-0.233495371790555	-0.233495371790555	-0.233495371790555	-0.233495371790555	-0.233495371790555	-0.233495371790555	-0.233495371790555	-0.233495371790555	-0.233495371790555	-0.233495371790555	-0.233495371790555	-0.233495371790555	-0.233495371790555	-0.233495371790555	-0.233495371790555	-0.233495371790555	-0.233495371790555	-0.233495371790555	-0.233495371790555	-0.233495371790555	-0.233495371790555	-0.233495371790555	-0.233495371790555	-0.233495371790555	-0.233495371790555	-0.233495371790555	-0.233495371790555	-0.233495371790555	-0.233495371790555	-0.233495371790555	-0.233495371790555	-0.233495371790555	-0.233495371790555	-0.233495371790555	-0.233495371790555	-0.233495371790555	-0.233495371790555	-0.233495371790555	-0.233495371790555	-0.233495371790555	-0.233495371790555	-0.233495371790555	-0.233495371790555	-0.233495371790555	-0.233495371790555	-0.233495371790555	-0.233495371790555	-0.233495371790555	-0.233495371790555	-0.233495371790555	-0.233495371790555	-0.233495371790555	-0.233495371790555	-0.233495371790555	-0.233495371790555	-0.233495371790555	-0.233495371790555	-0.233495371790555	-0.233495371790555	-0.233495371790555	-0.233495371790555	-0.233495371790555	-0.233495371790555	-0.233495371790555	-0.233495371790555	-0.233495371790555	-0.233495371790555	-0.233495371790555	-0.233495371790555	-0.233495371790555	-0.233495371790555	-0.233495371790555	-0.233495371790555	-0.233495371790555	-0.233495371790555	-0.233495371790555	-0.233495371790555	-0.233495371790555	-0.233495371790555	-0.233495371790555	-0.233495371790555	-0.233495371790555	-0.233495371790555	-0.233495371790555	-0.233495371790555	-0.233495371790555	-0.233495371790555	-0.233495371790555	-0.233495371790555	-0.233495371790555	-0.233495371790555	-0.233495371790555	-0.233495371790555	-0.233495371790555	-0.233495371790555	-0.233495371790555	-0.233495371790555	-0.233495371790555	-0.233495371790555	-0.233495371790555	-0.233495371790555	-0.233495371790555	-0.233495371790555	-0.233495371790555	-0.233495371790555	-0.233495371790555	-0.233495371790555	-0.233495371790555	-0.233495371790555	-0.233495371790555	-0.233495371790555	-0.233495371790555	-0.233495371790555	-0.233495371790555	-0.233495371790555	-0.233495371790555	-0.233495371790555	-0.233495371790555	-0.233495371790555	-0.233495371790555	-0.233495371790555	-0.233495371790555	-0.233495371790555	-0.233495371790555	-0.233495371790555	-0.233495371790555	-0.233495371790555	-0.233495371790555	-0.233495371790555	-0.233495371790555	-0.233495371790555	-0.233495371790555	-0.233495371790555	-0.233495371790555	-0.233495371790555	-0.233495371790555	-0.233495371790555	-0.233495371790555	-0.233495371790555	-0.233495371790555	-0.233495371790555	-0.233495371790555	-0.233495371790555	-0.233495371790555	-0.233495371790555	-0.233495371790555	-0.233495371790555	-0.233495371790555	-0.233495371790555	-0.233495371790555	-0.233495371790555	-0.233495371790555	-0.233495371790555	-0.233495371790555	-0.233495371790555	-0.233495371790555	-0.233495371790555	-0.233495371790555	-0.233495371790555	-0.233495371790555	-0.233495371790555	-0.233495371790555	-0.233495371790555	-0.233495371790555	-0.233495371790555	-0.233495371790555	-0.233495371790555	-0.233495371790555	-0.233495371790555	-0.233495371790555	-0.233495371790555	-0.233495371790555	-0.233495371790555	-0.233495371790555	-0.233495371790555	-0.233495371790555	-0.233495371790555	-0.233495371790555	-0.233495371790555	-0.233495371790555	-0.233495371790555	-0.233495371790555	-0.233495371790555	-0.233495371790555	-0.233495371790555	-0.233495371790555	-0.233495371790555	-0.233495371790555	-0.233495371790555	-0.233495371790555	-0.233495371790555	-0.233495371790555	-0.233495371790555	-0.233495371790555	-0.233495371790555	-0.233495371790555	-0.233495371790555	-0.233495371790555	-0.233495371790555	-0.233495371790555	-0.233495371790555	-0.233495371790555	-0.233495371790555	-0.233495371790555	-0.233495371790555	-0.233495371790555	-0.233495371790555	-0.233495371790555	-0.233495371790555	-0.233495371790555	-0.233495371790555	-0.233495371790555	-0.233495371790555	-0.233495371790555	-0.233495371790555	-0.233495371790555	-0.233495371790555	-0.233495371790555	-0.233495371790555	-0.233495371790555	-0.233495371790555	-0.233495371790555	-0.233495371790555	-0.233495371790555	-0.233495371790555	-0.233495371790555	-0.233495371790555	-0.233495371790555	-0.233495371790555	-0.233495371790555	5.94958129441226	-0.233495371790555	-0.233495371790555	-0.233495371790555	-0.233495371790555	-0.233495371790555	-0.233495371790555	-0.233495371790555	-0.233495371790555	-0.233495371790555	-0.233495371790555	-0.233495371790555	1.99205605955792	-0.233495371790555	-0.233495371790555	-0.233495371790555	-0.233495371790555	-0.233495371790555	-0.233495371790555	-0.233495371790555	-0.233495371790555	-0.233495371790555	-0.233495371790555	-0.233495371790555	-0.233495371790555	-0.233495371790555	-0.233495371790555	-0.233495371790555	-0.233495371790555	-0.233495371790555	-0.233495371790555	-0.233495371790555	-0.233495371790555	-0.233495371790555	0.291946175774073	-0.233495371790555	-0.233495371790555	-0.233495371790555	-0.233495371790555	-0.233495371790555	-0.233495371790555	-0.233495371790555	-0.233495371790555	-0.233495371790555	-0.233495371790555	2.0503501684874	-0.233495371790555	-0.233495371790555	-0.233495371790555	-0.233495371790555	-0.233495371790555	-0.233495371790555	-0.233495371790555	-0.233495371790555	-0.233495371790555	-0.233495371790555	-0.233495371790555	-0.233495371790555	-0.233495371790555	-0.233495371790555	-0.233495371790555	-0.233495371790555	-0.233495371790555	-0.233495371790555	-0.233495371790555	-0.233495371790555	-0.233495371790555	-0.233495371790555	-0.233495371790555	-0.233495371790555	-0.233495371790555	-0.233495371790555	-0.233495371790555	-0.233495371790555	-0.233495371790555	-0.233495371790555	-0.233495371790555	-0.233495371790555	-0.233495371790555	-0.233495371790555	-0.233495371790555	-0.233495371790555	-0.233495371790555	-0.233495371790555	-0.233495371790555	-0.233495371790555	-0.233495371790555	-0.233495371790555	-0.233495371790555	-0.233495371790555	-0.233495371790555	-0.233495371790555	-0.233495371790555	-0.233495371790555	1.97290209272345	-0.233495371790555	-0.233495371790555	-0.233495371790555	-0.233495371790555	-0.233495371790555	-0.233495371790555	-0.233495371790555	-0.233495371790555	-0.233495371790555	-0.233495371790555	-0.233495371790555	-0.233495371790555	-0.233495371790555	-0.233495371790555	-0.233495371790555	-0.233495371790555	-0.233495371790555	-0.233495371790555	-0.233495371790555	-0.233495371790555	-0.233495371790555	-0.233495371790555	-0.233495371790555	3.01925538199714	-0.233495371790555	-0.233495371790555	-0.233495371790555	-0.233495371790555	-0.233495371790555	-0.233495371790555	-0.233495371790555	-0.233495371790555	-0.233495371790555	-0.233495371790555	-0.233495371790555	-0.233495371790555	-0.233495371790555	-0.233495371790555	-0.233495371790555	-0.233495371790555	-0.233495371790555	-0.233495371790555	-0.233495371790555	-0.233495371790555	-0.233495371790555	-0.233495371790555	-0.233495371790555	-0.233495371790555	-0.233495371790555	-0.233495371790555	-0.233495371790555	-0.233495371790555	-0.233495371790555	-0.233495371790555	-0.233495371790555	-0.233495371790555	-0.233495371790555	-0.233495371790555	-0.233495371790555	-0.233495371790555	-0.233495371790555	-0.233495371790555	-0.233495371790555	-0.233495371790555	-0.233495371790555	-0.233495371790555	3.41781028873739	-0.233495371790555	-0.233495371790555	-0.233495371790555	-0.233495371790555	-0.233495371790555	-0.233495371790555	-0.233495371790555	-0.233495371790555	-0.233495371790555	-0.233495371790555	-0.233495371790555	-0.233495371790555	-0.233495371790555	-0.233495371790555	-0.233495371790555	-0.233495371790555	-0.233495371790555	-0.233495371790555	-0.233495371790555	-0.233495371790555	-0.233495371790555	-0.233495371790555	-0.233495371790555	-0.233495371790555	-0.233495371790555	-0.233495371790555	-0.233495371790555	-0.233495371790555	-0.233495371790555	-0.233495371790555	-0.233495371790555	-0.233495371790555	-0.233495371790555	-0.233495371790555	-0.233495371790555	-0.233495371790555	-0.233495371790555	-0.233495371790555	-0.233495371790555	-0.233495371790555	-0.233495371790555	-0.233495371790555	-0.233495371790555	-0.233495371790555	-0.233495371790555	-0.233495371790555	-0.233495371790555	-0.233495371790555	-0.233495371790555	-0.233495371790555	-0.233495371790555	-0.233495371790555	-0.233495371790555	-0.233495371790555	-0.233495371790555	-0.233495371790555	-0.233495371790555	3.67827884624154	-0.233495371790555	-0.233495371790555	-0.233495371790555	-0.233495371790555	-0.233495371790555	-0.233495371790555	-0.233495371790555	-0.233495371790555	-0.233495371790555	-0.233495371790555	-0.233495371790555	-0.233495371790555	-0.233495371790555	-0.233495371790555	-0.233495371790555	-0.233495371790555	-0.233495371790555	-0.233495371790555	-0.233495371790555	-0.233495371790555	-0.233495371790555	-0.233495371790555	-0.233495371790555	-0.233495371790555	-0.233495371790555	-0.233495371790555	-0.233495371790555	-0.233495371790555	-0.233495371790555	-0.233495371790555	-0.233495371790555	-0.233495371790555	-0.233495371790555	-0.233495371790555	-0.233495371790555	-0.233495371790555	-0.233495371790555	-0.233495371790555	-0.233495371790555	-0.233495371790555	-0.233495371790555	-0.233495371790555	-0.233495371790555	-0.233495371790555	-0.233495371790555	-0.233495371790555	-0.233495371790555	-0.233495371790555	-0.233495371790555	-0.233495371790555	-0.233495371790555	-0.233495371790555	-0.233495371790555	-0.233495371790555	-0.233495371790555	-0.233495371790555	-0.233495371790555	-0.233495371790555	-0.233495371790555	-0.233495371790555	-0.233495371790555	-0.233495371790555	-0.233495371790555	-0.233495371790555	-0.233495371790555	-0.233495371790555	-0.233495371790555	-0.233495371790555	-0.233495371790555	-0.233495371790555	-0.233495371790555	-0.233495371790555	-0.233495371790555	-0.233495371790555	-0.233495371790555	-0.233495371790555	-0.233495371790555	-0.233495371790555	-0.233495371790555	-0.233495371790555	-0.233495371790555	-0.233495371790555	-0.233495371790555	-0.233495371790555	-0.233495371790555	-0.233495371790555	-0.233495371790555	-0.233495371790555	-0.233495371790555	-0.233495371790555	-0.233495371790555	-0.233495371790555	-0.233495371790555	-0.233495371790555	-0.233495371790555	-0.233495371790555	-0.233495371790555	-0.233495371790555	-0.233495371790555	-0.233495371790555	-0.233495371790555	-0.233495371790555	-0.233495371790555	-0.233495371790555	-0.233495371790555	-0.233495371790555	-0.233495371790555	-0.233495371790555	-0.233495371790555	-0.233495371790555	-0.233495371790555	-0.233495371790555	-0.233495371790555	-0.233495371790555	-0.233495371790555	-0.233495371790555	-0.233495371790555	-0.233495371790555	-0.233495371790555	-0.233495371790555	-0.233495371790555	-0.233495371790555	-0.233495371790555	-0.233495371790555	-0.233495371790555	-0.233495371790555	-0.233495371790555	-0.233495371790555	-0.233495371790555	4.6232861063825	-0.233495371790555	-0.233495371790555	-0.233495371790555	-0.233495371790555	-0.233495371790555	-0.233495371790555	-0.233495371790555	-0.233495371790555	-0.233495371790555	-0.233495371790555	-0.233495371790555	-0.233495371790555	-0.233495371790555	-0.233495371790555	-0.233495371790555	-0.233495371790555	-0.233495371790555	5.07256092380639	7.82334739691267	6.21127499610527	6.72102080407392	5.50457202779608	-0.233495371790555	-0.233495371790555	-0.233495371790555	-0.233495371790555	-0.233495371790555	-0.233495371790555	-0.233495371790555	-0.233495371790555	-0.233495371790555	-0.233495371790555	-0.233495371790555	-0.233495371790555	-0.233495371790555	-0.233495371790555	-0.233495371790555	-0.233495371790555	-0.233495371790555	-0.233495371790555	-0.233495371790555	-0.233495371790555	-0.233495371790555	-0.233495371790555	-0.233495371790555	-0.233495371790555	-0.233495371790555	-0.233495371790555	-0.233495371790555	-0.233495371790555	-0.233495371790555	-0.233495371790555	-0.233495371790555	-0.233495371790555	-0.233495371790555	-0.233495371790555	-0.233495371790555	-0.233495371790555	-0.233495371790555	-0.233495371790555	-0.233495371790555	-0.233495371790555	-0.233495371790555	-0.233495371790555	-0.233495371790555	-0.233495371790555	-0.233495371790555	-0.233495371790555	-0.233495371790555	-0.233495371790555	-0.233495371790555	-0.233495371790555	-0.233495371790555	-0.233495371790555	-0.233495371790555	-0.233495371790555	-0.233495371790555	-0.233495371790555	-0.233495371790555	-0.233495371790555	-0.233495371790555	-0.233495371790555	-0.233495371790555	-0.233495371790555	-0.233495371790555	-0.233495371790555	-0.233495371790555	-0.233495371790555	-0.233495371790555	-0.233495371790555	-0.233495371790555	-0.233495371790555	-0.233495371790555	-0.233495371790555	-0.233495371790555	-0.233495371790555	-0.233495371790555	-0.233495371790555	-0.233495371790555	-0.233495371790555	-0.233495371790555	-0.233495371790555	-0.233495371790555	-0.233495371790555	-0.233495371790555	-0.233495371790555	-0.233495371790555	-0.233495371790555	-0.233495371790555	-0.233495371790555	-0.233495371790555	-0.233495371790555	-0.233495371790555	-0.233495371790555	-0.233495371790555	-0.233495371790555	-0.233495371790555	-0.233495371790555	-0.233495371790555	-0.233495371790555	-0.233495371790555	-0.233495371790555	-0.233495371790555	-0.233495371790555	-0.233495371790555	-0.233495371790555	-0.233495371790555	-0.233495371790555	-0.233495371790555	-0.233495371790555	-0.233495371790555	-0.233495371790555	-0.233495371790555	-0.233495371790555	-0.233495371790555	-0.233495371790555	-0.233495371790555	-0.233495371790555	-0.233495371790555	-0.233495371790555	-0.233495371790555	-0.233495371790555	-0.233495371790555	-0.233495371790555	-0.233495371790555	-0.233495371790555	-0.233495371790555	-0.233495371790555	-0.233495371790555	-0.233495371790555	-0.233495371790555	-0.233495371790555	-0.233495371790555	-0.233495371790555	-0.233495371790555	-0.233495371790555	-0.233495371790555	-0.233495371790555	-0.233495371790555	-0.233495371790555	-0.233495371790555	-0.233495371790555	-0.233495371790555	-0.233495371790555	-0.233495371790555	-0.233495371790555	-0.233495371790555	-0.233495371790555	-0.233495371790555	-0.233495371790555	-0.233495371790555	-0.233495371790555	-0.233495371790555	-0.233495371790555	-0.233495371790555	-0.233495371790555	-0.233495371790555	-0.233495371790555	-0.233495371790555	-0.233495371790555	-0.233495371790555	-0.233495371790555	-0.233495371790555	-0.233495371790555	-0.233495371790555	-0.233495371790555	-0.233495371790555	-0.233495371790555	-0.233495371790555	-0.233495371790555	-0.233495371790555	-0.233495371790555	-0.233495371790555	-0.233495371790555	-0.233495371790555	-0.233495371790555	-0.233495371790555	-0.233495371790555	-0.233495371790555	-0.233495371790555	-0.233495371790555	-0.233495371790555	-0.233495371790555	-0.233495371790555	-0.233495371790555	-0.233495371790555	-0.233495371790555	-0.233495371790555	-0.233495371790555	-0.233495371790555	-0.233495371790555	-0.233495371790555	-0.233495371790555	-0.233495371790555	-0.233495371790555	-0.233495371790555	-0.233495371790555	-0.233495371790555	-0.233495371790555	-0.233495371790555	-0.233495371790555	-0.233495371790555	-0.233495371790555	-0.233495371790555	-0.233495371790555	-0.233495371790555	-0.233495371790555	-0.233495371790555	-0.233495371790555	-0.233495371790555	-0.233495371790555	-0.233495371790555	-0.233495371790555	-0.233495371790555	-0.233495371790555	-0.233495371790555	-0.233495371790555	-0.233495371790555	-0.233495371790555	-0.233495371790555	-0.233495371790555	-0.233495371790555	-0.233495371790555	-0.233495371790555	-0.233495371790555	-0.233495371790555	-0.233495371790555	-0.233495371790555	-0.233495371790555	-0.233495371790555	-0.233495371790555	-0.233495371790555	-0.233495371790555	-0.233495371790555	-0.233495371790555	-0.233495371790555	-0.233495371790555	-0.233495371790555	-0.233495371790555	-0.233495371790555	-0.233495371790555	-0.233495371790555	-0.233495371790555	-0.233495371790555	-0.233495371790555	-0.233495371790555	-0.233495371790555	-0.233495371790555	-0.233495371790555	-0.233495371790555	-0.233495371790555	-0.233495371790555	-0.233495371790555	-0.233495371790555	-0.233495371790555	-0.233495371790555	-0.233495371790555	-0.233495371790555	-0.233495371790555	-0.233495371790555	-0.233495371790555	-0.233495371790555	-0.233495371790555	-0.233495371790555	-0.233495371790555	-0.233495371790555	-0.233495371790555	-0.233495371790555	-0.233495371790555	-0.233495371790555	-0.233495371790555	-0.233495371790555	-0.233495371790555	-0.233495371790555	-0.233495371790555	-0.233495371790555	-0.233495371790555	-0.233495371790555	-0.233495371790555	-0.233495371790555	-0.233495371790555	-0.233495371790555	-0.233495371790555	-0.233495371790555	-0.233495371790555	-0.233495371790555	-0.233495371790555	-0.233495371790555	-0.233495371790555	-0.233495371790555	-0.233495371790555	-0.233495371790555	-0.233495371790555	-0.233495371790555	-0.233495371790555	-0.233495371790555	-0.233495371790555	-0.233495371790555	2.2742043192422	-0.233495371790555	-0.233495371790555	-0.233495371790555	-0.233495371790555	-0.233495371790555	-0.233495371790555	-0.233495371790555	-0.233495371790555	-0.233495371790555	-0.233495371790555	-0.233495371790555	-0.233495371790555	-0.233495371790555	-0.233495371790555	-0.233495371790555	-0.233495371790555	-0.233495371790555	-0.233495371790555	-0.233495371790555	-0.233495371790555	-0.233495371790555	-0.233495371790555	-0.233495371790555	-0.233495371790555	-0.233495371790555	-0.233495371790555	-0.233495371790555	-0.233495371790555	-0.233495371790555	-0.233495371790555	-0.233495371790555	-0.233495371790555	-0.233495371790555	-0.233495371790555	-0.233495371790555	-0.233495371790555	-0.233495371790555	-0.233495371790555	-0.233495371790555	-0.233495371790555	-0.233495371790555	-0.233495371790555	-0.233495371790555	-0.233495371790555	-0.233495371790555	-0.233495371790555	-0.233495371790555	-0.233495371790555	-0.233495371790555	-0.233495371790555	-0.233495371790555	-0.233495371790555	-0.233495371790555	-0.233495371790555	-0.233495371790555	-0.233495371790555	-0.233495371790555	-0.233495371790555	-0.233495371790555	-0.233495371790555	-0.233495371790555	-0.233495371790555	-0.233495371790555	-0.233495371790555	-0.233495371790555	-0.233495371790555	-0.233495371790555	-0.233495371790555	-0.233495371790555	-0.233495371790555	-0.233495371790555	-0.233495371790555	-0.233495371790555	-0.233495371790555	-0.233495371790555	-0.233495371790555	-0.233495371790555	-0.233495371790555	-0.233495371790555	-0.233495371790555	-0.233495371790555	-0.233495371790555	-0.233495371790555	-0.233495371790555	-0.233495371790555	-0.233495371790555	-0.233495371790555	-0.233495371790555	-0.233495371790555	-0.233495371790555	-0.233495371790555	-0.233495371790555	-0.233495371790555	-0.233495371790555	-0.233495371790555	-0.233495371790555	-0.233495371790555	-0.233495371790555	-0.233495371790555	-0.233495371790555	-0.233495371790555	-0.233495371790555	-0.233495371790555	-0.233495371790555	-0.233495371790555	-0.233495371790555	-0.233495371790555	-0.233495371790555	-0.233495371790555	-0.233495371790555	-0.233495371790555	-0.233495371790555	-0.233495371790555	-0.233495371790555	-0.233495371790555	-0.233495371790555	-0.233495371790555	-0.233495371790555	-0.233495371790555	-0.233495371790555	-0.233495371790555	-0.233495371790555	-0.233495371790555	-0.233495371790555	-0.233495371790555	-0.233495371790555	-0.233495371790555	-0.233495371790555	-0.233495371790555	-0.233495371790555	-0.233495371790555	-0.233495371790555	-0.233495371790555	-0.233495371790555	-0.233495371790555	-0.233495371790555	-0.233495371790555	-0.233495371790555	-0.233495371790555	-0.233495371790555	-0.233495371790555	-0.233495371790555	-0.233495371790555	-0.233495371790555	-0.233495371790555	-0.233495371790555	-0.233495371790555	-0.233495371790555	-0.233495371790555	4.71215011678371	-0.233495371790555	-0.233495371790555	-0.233495371790555	-0.233495371790555	-0.233495371790555	-0.233495371790555	-0.233495371790555	-0.233495371790555	-0.233495371790555	-0.233495371790555	-0.233495371790555	-0.233495371790555	-0.233495371790555	-0.233495371790555	-0.233495371790555	-0.233495371790555	-0.233495371790555	-0.233495371790555	-0.233495371790555	-0.233495371790555	-0.233495371790555	-0.233495371790555	-0.233495371790555	-0.233495371790555	-0.233495371790555	-0.233495371790555	-0.233495371790555	-0.233495371790555	-0.233495371790555	-0.233495371790555	-0.233495371790555	-0.233495371790555	-0.233495371790555	-0.233495371790555	-0.233495371790555	-0.233495371790555	-0.233495371790555	-0.233495371790555	-0.233495371790555	-0.233495371790555	-0.233495371790555	-0.233495371790555	-0.233495371790555	-0.233495371790555	-0.233495371790555	-0.233495371790555	-0.233495371790555	-0.233495371790555	-0.233495371790555	-0.233495371790555	-0.233495371790555	3.79882142074861	3.87819589955137	-0.233495371790555	-0.233495371790555	-0.233495371790555	-0.233495371790555	-0.233495371790555	-0.233495371790555	-0.233495371790555	4.29838561395116	-0.233495371790555	-0.233495371790555	-0.233495371790555	-0.233495371790555	-0.233495371790555	-0.233495371790555	-0.233495371790555	-0.233495371790555	-0.233495371790555	-0.233495371790555	-0.233495371790555	-0.233495371790555	-0.233495371790555	-0.233495371790555	-0.233495371790555	-0.233495371790555	-0.233495371790555	-0.233495371790555	-0.233495371790555	-0.233495371790555	-0.233495371790555	-0.233495371790555	-0.233495371790555	-0.233495371790555	-0.233495371790555	-0.233495371790555	-0.233495371790555	-0.233495371790555	-0.233495371790555	-0.233495371790555	-0.233495371790555	-0.233495371790555	-0.233495371790555	-0.233495371790555	3.92272365895342	-0.233495371790555	-0.233495371790555	-0.233495371790555	-0.233495371790555	-0.233495371790555	-0.233495371790555	-0.233495371790555	-0.233495371790555	-0.233495371790555	-0.233495371790555	-0.233495371790555	-0.233495371790555	-0.233495371790555	-0.233495371790555	-0.233495371790555	-0.233495371790555	-0.233495371790555	-0.233495371790555	-0.233495371790555	-0.233495371790555	-0.233495371790555	-0.233495371790555	-0.233495371790555	-0.233495371790555	-0.233495371790555	-0.233495371790555	-0.233495371790555	-0.233495371790555	-0.233495371790555	-0.233495371790555	-0.233495371790555	-0.233495371790555	-0.233495371790555	-0.233495371790555	-0.233495371790555	-0.233495371790555	-0.233495371790555	-0.233495371790555	-0.233495371790555	-0.233495371790555	-0.233495371790555	-0.233495371790555	-0.233495371790555	-0.233495371790555	-0.233495371790555	-0.233495371790555	-0.233495371790555	-0.233495371790555	-0.233495371790555	-0.233495371790555	-0.233495371790555	-0.233495371790555	-0.233495371790555	-0.233495371790555	-0.233495371790555	-0.233495371790555	-0.233495371790555	-0.233495371790555	-0.233495371790555	-0.233495371790555	-0.233495371790555	-0.233495371790555	-0.233495371790555	-0.233495371790555	-0.233495371790555	-0.233495371790555	-0.233495371790555	-0.233495371790555	-0.233495371790555	-0.233495371790555	-0.233495371790555	-0.233495371790555	-0.233495371790555	-0.233495371790555	-0.233495371790555	-0.233495371790555	-0.233495371790555	-0.233495371790555	-0.233495371790555	-0.233495371790555	-0.233495371790555	-0.233495371790555	-0.233495371790555	-0.233495371790555	-0.233495371790555	-0.233495371790555	-0.233495371790555	-0.233495371790555	-0.233495371790555	-0.233495371790555	-0.233495371790555	-0.233495371790555	-0.233495371790555	-0.233495371790555	-0.233495371790555	-0.233495371790555	-0.233495371790555	-0.233495371790555	-0.233495371790555	-0.233495371790555	-0.233495371790555	-0.233495371790555	-0.233495371790555	-0.233495371790555	-0.233495371790555	-0.233495371790555	-0.233495371790555	-0.233495371790555	-0.233495371790555	-0.233495371790555	-0.233495371790555	-0.233495371790555	-0.233495371790555	-0.233495371790555	-0.233495371790555	-0.233495371790555	-0.233495371790555	-0.233495371790555	-0.233495371790555	-0.233495371790555	-0.233495371790555	-0.233495371790555	-0.233495371790555	-0.233495371790555	-0.233495371790555	-0.233495371790555	-0.233495371790555	-0.233495371790555	-0.233495371790555	-0.233495371790555	-0.233495371790555	-0.233495371790555	-0.233495371790555	-0.233495371790555	-0.233495371790555	-0.233495371790555	-0.233495371790555	-0.233495371790555	-0.233495371790555	-0.233495371790555	-0.233495371790555	-0.233495371790555	-0.233495371790555	-0.233495371790555	-0.233495371790555	-0.233495371790555	-0.233495371790555	-0.233495371790555	-0.233495371790555	-0.233495371790555	-0.233495371790555	-0.233495371790555	-0.233495371790555	-0.233495371790555	-0.233495371790555	-0.233495371790555	-0.233495371790555	-0.233495371790555	-0.233495371790555	-0.233495371790555	-0.233495371790555	-0.233495371790555	-0.233495371790555	-0.233495371790555	-0.233495371790555	-0.233495371790555	-0.233495371790555	-0.233495371790555	-0.233495371790555	-0.233495371790555	-0.233495371790555	-0.233495371790555	-0.233495371790555	-0.233495371790555	-0.233495371790555	-0.233495371790555	-0.233495371790555	-0.233495371790555	-0.233495371790555	-0.233495371790555	-0.233495371790555	-0.233495371790555	-0.233495371790555	-0.233495371790555	-0.233495371790555	-0.233495371790555	-0.233495371790555	-0.233495371790555	-0.233495371790555	-0.233495371790555	-0.233495371790555	-0.233495371790555	-0.233495371790555	-0.233495371790555	-0.233495371790555	-0.233495371790555	-0.233495371790555	-0.233495371790555	-0.233495371790555	-0.233495371790555	-0.233495371790555	-0.233495371790555	-0.233495371790555	-0.233495371790555	-0.233495371790555	-0.233495371790555	-0.233495371790555	-0.233495371790555	-0.233495371790555	-0.233495371790555	-0.233495371790555	-0.233495371790555	-0.233495371790555	-0.233495371790555	-0.233495371790555	-0.233495371790555	-0.233495371790555	-0.233495371790555	-0.233495371790555	-0.233495371790555	-0.233495371790555	-0.233495371790555	-0.233495371790555	-0.233495371790555	-0.233495371790555	-0.233495371790555	-0.233495371790555	-0.233495371790555	-0.233495371790555	-0.233495371790555	-0.233495371790555	-0.233495371790555	-0.233495371790555	-0.233495371790555	-0.233495371790555	-0.233495371790555	-0.233495371790555	-0.233495371790555	-0.233495371790555	-0.233495371790555	-0.233495371790555	-0.233495371790555	-0.233495371790555	-0.233495371790555	-0.233495371790555	-0.233495371790555	-0.233495371790555	-0.233495371790555	-0.233495371790555	-0.233495371790555	-0.233495371790555	-0.233495371790555	-0.233495371790555	-0.233495371790555	-0.233495371790555	-0.233495371790555	-0.233495371790555	-0.233495371790555	-0.233495371790555	-0.233495371790555	-0.233495371790555	-0.233495371790555	-0.233495371790555	-0.233495371790555	-0.233495371790555	-0.233495371790555	-0.233495371790555	-0.233495371790555	-0.233495371790555	-0.233495371790555	-0.233495371790555	-0.233495371790555	-0.233495371790555	-0.233495371790555	-0.233495371790555	-0.233495371790555	-0.233495371790555	-0.233495371790555	-0.233495371790555	-0.233495371790555	-0.233495371790555	-0.233495371790555	-0.233495371790555	-0.233495371790555	-0.233495371790555	-0.233495371790555	-0.233495371790555	-0.233495371790555	-0.233495371790555	-0.233495371790555	-0.233495371790555	-0.233495371790555	-0.233495371790555	-0.233495371790555	-0.233495371790555	-0.233495371790555	-0.233495371790555	-0.233495371790555	-0.233495371790555	-0.233495371790555	-0.233495371790555	-0.233495371790555	-0.233495371790555	-0.233495371790555	-0.233495371790555	5.01654103486552	3.6298832062955	4.00530906569685	4.70170198462662	5.49585206297782	4.17348349524852	4.23942553057818	3.6468707308317	-0.233495371790555	-0.233495371790555	-0.233495371790555	-0.233495371790555	-0.233495371790555	-0.233495371790555	-0.233495371790555	-0.233495371790555	-0.233495371790555	-0.233495371790555	-0.233495371790555	-0.233495371790555	-0.233495371790555	-0.233495371790555	-0.233495371790555	-0.233495371790555	-0.233495371790555	-0.233495371790555	-0.233495371790555	-0.233495371790555	-0.233495371790555	-0.233495371790555	-0.233495371790555	-0.233495371790555	-0.233495371790555	-0.233495371790555	-0.233495371790555	-0.233495371790555	-0.233495371790555	2.53175545388802	-0.233495371790555	-0.233495371790555	-0.233495371790555	-0.233495371790555	-0.233495371790555	-0.233495371790555	-0.233495371790555	-0.233495371790555	-0.233495371790555	-0.233495371790555	-0.233495371790555	-0.233495371790555	-0.233495371790555	-0.233495371790555	-0.233495371790555	-0.233495371790555	-0.233495371790555	-0.233495371790555	-0.233495371790555	-0.233495371790555	-0.233495371790555	-0.233495371790555	-0.233495371790555	-0.233495371790555	-0.233495371790555	-0.233495371790555	-0.233495371790555	-0.233495371790555	-0.233495371790555	-0.233495371790555	-0.233495371790555	-0.233495371790555	-0.233495371790555	-0.233495371790555	-0.233495371790555	-0.233495371790555	-0.233495371790555	-0.233495371790555	-0.233495371790555	-0.233495371790555	-0.233495371790555	-0.233495371790555	-0.233495371790555	-0.233495371790555	-0.233495371790555	-0.233495371790555	-0.233495371790555	-0.233495371790555	-0.233495371790555	-0.233495371790555	-0.233495371790555	-0.233495371790555	-0.233495371790555	-0.233495371790555	-0.233495371790555	-0.233495371790555	-0.233495371790555	-0.233495371790555	-0.233495371790555	-0.233495371790555	-0.233495371790555	-0.233495371790555	-0.233495371790555	-0.233495371790555	-0.233495371790555	-0.233495371790555	7.09824677969871	-0.233495371790555	-0.233495371790555	-0.233495371790555	-0.233495371790555	-0.233495371790555	-0.233495371790555	-0.233495371790555	-0.233495371790555	-0.233495371790555	-0.233495371790555	-0.233495371790555	-0.233495371790555	-0.233495371790555	-0.233495371790555	-0.233495371790555	-0.233495371790555	-0.233495371790555	-0.233495371790555	-0.233495371790555	-0.233495371790555	-0.233495371790555	-0.233495371790555	-0.233495371790555	-0.233495371790555	-0.233495371790555	-0.233495371790555	-0.233495371790555	-0.233495371790555	-0.233495371790555	-0.233495371790555	-0.233495371790555	-0.233495371790555	-0.233495371790555	-0.233495371790555	-0.233495371790555	-0.233495371790555	-0.233495371790555	-0.233495371790555	-0.233495371790555	-0.233495371790555	-0.233495371790555	3.3925414533093	-0.233495371790555	-0.233495371790555	4.63671363626749	-0.233495371790555	-0.233495371790555	-0.233495371790555	-0.233495371790555	-0.233495371790555	-0.233495371790555	-0.233495371790555	-0.233495371790555	-0.233495371790555	-0.233495371790555	-0.233495371790555	-0.233495371790555	-0.233495371790555	-0.233495371790555	-0.233495371790555	-0.233495371790555	-0.233495371790555	-0.233495371790555	-0.233495371790555	-0.233495371790555	-0.233495371790555	-0.233495371790555	-0.233495371790555	-0.233495371790555	-0.233495371790555	4.03926771101618	-0.233495371790555	2.55343008316617	-0.233495371790555	-0.233495371790555	-0.233495371790555	-0.233495371790555	-0.233495371790555	-0.233495371790555	-0.233495371790555	-0.233495371790555	-0.233495371790555	-0.233495371790555	-0.233495371790555	-0.233495371790555	-0.233495371790555	-0.233495371790555	-0.233495371790555	-0.233495371790555	-0.233495371790555	-0.233495371790555	-0.233495371790555	-0.233495371790555	-0.233495371790555	-0.233495371790555	-0.233495371790555	-0.233495371790555	-0.233495371790555	-0.233495371790555	-0.233495371790555	-0.233495371790555	-0.233495371790555	-0.233495371790555	-0.233495371790555	-0.233495371790555	-0.233495371790555	-0.233495371790555	-0.233495371790555	-0.233495371790555	4.53967476095941	-0.233495371790555	-0.233495371790555	-0.233495371790555	-0.233495371790555	-0.233495371790555	-0.233495371790555	-0.233495371790555	-0.233495371790555	-0.233495371790555	-0.233495371790555	5.1427788931588	-0.233495371790555	-0.233495371790555	-0.233495371790555	-0.233495371790555	-0.233495371790555	-0.233495371790555	-0.233495371790555	-0.233495371790555	-0.233495371790555	-0.233495371790555	-0.233495371790555	-0.233495371790555	-0.233495371790555	-0.233495371790555	-0.233495371790555	-0.233495371790555	-0.233495371790555	-0.233495371790555	-0.233495371790555	-0.233495371790555	-0.233495371790555	-0.233495371790555	-0.233495371790555	-0.233495371790555	-0.233495371790555	-0.233495371790555	-0.233495371790555	-0.233495371790555	-0.233495371790555	-0.233495371790555	-0.233495371790555	-0.233495371790555	-0.233495371790555	-0.233495371790555	-0.233495371790555	-0.233495371790555	-0.233495371790555	-0.233495371790555	-0.233495371790555	-0.233495371790555	-0.233495371790555	-0.233495371790555	-0.233495371790555	-0.233495371790555	-0.233495371790555	-0.233495371790555	-0.233495371790555	-0.233495371790555	-0.233495371790555	-0.233495371790555	-0.233495371790555	-0.233495371790555	-0.233495371790555	-0.233495371790555	-0.233495371790555	-0.233495371790555	-0.233495371790555	-0.233495371790555	-0.233495371790555	-0.233495371790555	-0.233495371790555	-0.233495371790555	-0.233495371790555	-0.233495371790555	-0.233495371790555	-0.233495371790555	-0.233495371790555	-0.233495371790555	-0.233495371790555	-0.233495371790555	-0.233495371790555	-0.233495371790555	-0.233495371790555	-0.233495371790555	-0.233495371790555	-0.233495371790555	-0.233495371790555	-0.233495371790555	-0.233495371790555	-0.233495371790555	-0.233495371790555	-0.233495371790555	-0.233495371790555	-0.233495371790555	-0.233495371790555	-0.233495371790555	-0.233495371790555	-0.233495371790555	-0.233495371790555	-0.233495371790555	-0.233495371790555	-0.233495371790555	-0.233495371790555	-0.233495371790555	-0.233495371790555	-0.233495371790555	-0.233495371790555	-0.233495371790555	-0.233495371790555	-0.233495371790555	-0.233495371790555	-0.233495371790555	-0.233495371790555	-0.233495371790555	-0.233495371790555	-0.233495371790555	-0.233495371790555	-0.233495371790555	-0.233495371790555	-0.233495371790555	-0.233495371790555	-0.233495371790555	-0.233495371790555	-0.233495371790555	-0.233495371790555	-0.233495371790555	-0.233495371790555	-0.233495371790555	-0.233495371790555	-0.233495371790555	-0.233495371790555	-0.233495371790555	-0.233495371790555	-0.233495371790555	-0.233495371790555	-0.233495371790555	-0.233495371790555	-0.233495371790555	-0.233495371790555	-0.233495371790555	-0.233495371790555	-0.233495371790555	-0.233495371790555	-0.233495371790555	-0.233495371790555	-0.233495371790555	-0.233495371790555	-0.233495371790555	-0.233495371790555	-0.233495371790555	-0.233495371790555	-0.233495371790555	-0.233495371790555	-0.233495371790555	-0.233495371790555	-0.233495371790555	-0.233495371790555	-0.233495371790555	-0.233495371790555	-0.233495371790555	-0.233495371790555	-0.233495371790555	-0.233495371790555	-0.233495371790555	-0.233495371790555	-0.233495371790555	-0.233495371790555	-0.233495371790555	-0.233495371790555	-0.233495371790555	-0.233495371790555	-0.233495371790555	-0.233495371790555	-0.233495371790555	-0.233495371790555	-0.233495371790555	-0.233495371790555	-0.233495371790555	-0.233495371790555	-0.233495371790555	-0.233495371790555	-0.233495371790555	-0.233495371790555	-0.233495371790555	-0.233495371790555	-0.233495371790555	-0.233495371790555	-0.233495371790555	-0.233495371790555	-0.233495371790555	-0.233495371790555	-0.233495371790555	-0.233495371790555	-0.233495371790555	-0.233495371790555	-0.233495371790555	-0.233495371790555	-0.233495371790555	-0.233495371790555	-0.233495371790555	-0.233495371790555	-0.233495371790555	-0.233495371790555	-0.233495371790555	-0.233495371790555	-0.233495371790555	-0.233495371790555	-0.233495371790555	-0.233495371790555	-0.233495371790555	-0.233495371790555	-0.233495371790555	-0.233495371790555	-0.233495371790555	-0.233495371790555	-0.233495371790555	-0.233495371790555	-0.233495371790555	-0.233495371790555	-0.233495371790555	-0.233495371790555	-0.233495371790555	-0.233495371790555	-0.233495371790555	-0.233495371790555	5.27546651240235	-0.233495371790555	-0.233495371790555	-0.233495371790555	-0.233495371790555	-0.233495371790555	-0.233495371790555	-0.233495371790555	-0.233495371790555	-0.233495371790555	-0.233495371790555	-0.233495371790555	-0.233495371790555	-0.233495371790555	-0.233495371790555	-0.233495371790555	-0.233495371790555	-0.233495371790555	-0.233495371790555	-0.233495371790555	-0.233495371790555	-0.233495371790555	-0.233495371790555	-0.233495371790555	-0.233495371790555	-0.233495371790555	-0.233495371790555	-0.233495371790555	-0.233495371790555	-0.233495371790555	-0.233495371790555	-0.233495371790555	-0.233495371790555	-0.233495371790555	-0.233495371790555	-0.233495371790555	-0.233495371790555	-0.233495371790555	-0.233495371790555	-0.233495371790555	-0.233495371790555	-0.233495371790555	-0.233495371790555	-0.233495371790555	-0.233495371790555	-0.233495371790555	-0.233495371790555	-0.233495371790555	-0.233495371790555	-0.233495371790555	-0.233495371790555	-0.233495371790555	-0.233495371790555	-0.233495371790555	-0.233495371790555	-0.233495371790555	-0.233495371790555	-0.233495371790555	-0.233495371790555	-0.233495371790555	-0.233495371790555	-0.233495371790555	-0.233495371790555	-0.233495371790555	-0.233495371790555	-0.233495371790555	-0.233495371790555	-0.233495371790555	-0.233495371790555	-0.233495371790555	-0.233495371790555	-0.233495371790555	-0.233495371790555	-0.233495371790555	-0.233495371790555	-0.233495371790555	-0.233495371790555	-0.233495371790555	-0.233495371790555	-0.233495371790555	-0.233495371790555	-0.233495371790555	-0.233495371790555	-0.233495371790555	-0.233495371790555	-0.233495371790555	-0.233495371790555	-0.233495371790555	-0.233495371790555	-0.233495371790555	-0.233495371790555	-0.233495371790555	-0.233495371790555	-0.233495371790555	-0.233495371790555	-0.233495371790555	6.73330769004175	-0.233495371790555	-0.233495371790555	-0.233495371790555	-0.233495371790555	-0.233495371790555	-0.233495371790555	-0.233495371790555	-0.233495371790555	-0.233495371790555	-0.233495371790555	-0.233495371790555	-0.233495371790555	-0.233495371790555	-0.233495371790555	-0.233495371790555	-0.233495371790555	-0.233495371790555	-0.233495371790555	-0.233495371790555	-0.233495371790555	-0.233495371790555	-0.233495371790555	-0.233495371790555	-0.233495371790555	-0.233495371790555	-0.233495371790555	-0.233495371790555	-0.233495371790555	-0.233495371790555	-0.233495371790555	-0.233495371790555	-0.233495371790555	-0.233495371790555	-0.233495371790555	-0.233495371790555	-0.233495371790555	-0.233495371790555	-0.233495371790555	-0.233495371790555	-0.233495371790555	-0.233495371790555	-0.233495371790555	-0.233495371790555	-0.233495371790555	-0.233495371790555	-0.233495371790555	-0.233495371790555	-0.233495371790555	-0.233495371790555	-0.233495371790555	-0.233495371790555	-0.233495371790555	-0.233495371790555	-0.233495371790555	-0.233495371790555	-0.233495371790555	-0.233495371790555	-0.233495371790555	-0.233495371790555	-0.233495371790555	-0.233495371790555	-0.233495371790555	-0.233495371790555	-0.233495371790555	-0.233495371790555	-0.233495371790555	-0.233495371790555	-0.233495371790555	-0.233495371790555	-0.233495371790555	-0.233495371790555	-0.233495371790555	-0.233495371790555	5.09954642505226	3.18270496862534	3.5861858151231	3.68750345949455	3.40425667322552	-0.233495371790555	-0.233495371790555	-0.233495371790555	-0.233495371790555	-0.233495371790555	-0.233495371790555	-0.233495371790555	-0.233495371790555	-0.233495371790555	-0.233495371790555	-0.233495371790555	-0.233495371790555	-0.233495371790555	-0.233495371790555	-0.233495371790555	-0.233495371790555	-0.233495371790555	-0.233495371790555	-0.233495371790555	-0.233495371790555	-0.233495371790555	-0.233495371790555	-0.233495371790555	-0.233495371790555	-0.233495371790555	-0.233495371790555	-0.233495371790555	-0.233495371790555	-0.233495371790555	-0.233495371790555	-0.233495371790555	-0.233495371790555	-0.233495371790555	-0.233495371790555	-0.233495371790555	-0.233495371790555	-0.233495371790555	-0.233495371790555	-0.233495371790555	-0.233495371790555	-0.233495371790555	-0.233495371790555	-0.233495371790555	-0.233495371790555	-0.233495371790555	-0.233495371790555	-0.233495371790555	-0.233495371790555	-0.233495371790555	-0.233495371790555	-0.233495371790555	-0.233495371790555	-0.233495371790555	-0.233495371790555	-0.233495371790555	-0.233495371790555	-0.233495371790555	-0.233495371790555	-0.233495371790555	-0.233495371790555	-0.233495371790555	-0.233495371790555	-0.233495371790555	4.7147702804618	-0.233495371790555	-0.233495371790555	-0.233495371790555	-0.233495371790555	-0.233495371790555	-0.233495371790555	-0.233495371790555	-0.233495371790555	-0.233495371790555	-0.233495371790555	-0.233495371790555	-0.233495371790555	-0.233495371790555	-0.233495371790555	-0.233495371790555	-0.233495371790555	-0.233495371790555	-0.233495371790555	-0.233495371790555	-0.233495371790555	-0.233495371790555	-0.233495371790555	-0.233495371790555	-0.233495371790555	-0.233495371790555	-0.233495371790555	-0.233495371790555	-0.233495371790555	-0.233495371790555	-0.233495371790555	-0.233495371790555	-0.233495371790555	-0.233495371790555	-0.233495371790555	-0.233495371790555	-0.233495371790555	-0.233495371790555	-0.233495371790555	-0.233495371790555	-0.233495371790555	-0.233495371790555	-0.233495371790555	-0.233495371790555	-0.233495371790555	-0.233495371790555	-0.233495371790555	-0.233495371790555	-0.233495371790555	-0.233495371790555	-0.233495371790555	-0.233495371790555	-0.233495371790555	-0.233495371790555	-0.233495371790555	-0.233495371790555	-0.233495371790555	-0.233495371790555	-0.233495371790555	-0.233495371790555	-0.233495371790555	-0.233495371790555	-0.233495371790555	-0.233495371790555	-0.233495371790555	-0.233495371790555	-0.233495371790555	-0.233495371790555	-0.233495371790555	-0.233495371790555	-0.233495371790555	-0.233495371790555	-0.233495371790555	-0.233495371790555	-0.233495371790555	-0.233495371790555	-0.233495371790555	-0.233495371790555	-0.233495371790555	-0.233495371790555	-0.233495371790555	-0.233495371790555	-0.233495371790555	-0.233495371790555	-0.233495371790555	-0.233495371790555	-0.233495371790555	-0.233495371790555	-0.233495371790555	-0.233495371790555	-0.233495371790555	-0.233495371790555	-0.233495371790555	-0.233495371790555	-0.233495371790555	-0.233495371790555	-0.233495371790555	-0.233495371790555	-0.233495371790555	-0.233495371790555	-0.233495371790555	-0.233495371790555	-0.233495371790555	-0.233495371790555	-0.233495371790555	-0.233495371790555	-0.233495371790555	-0.233495371790555	-0.233495371790555	-0.233495371790555	-0.233495371790555	-0.233495371790555	-0.233495371790555	-0.233495371790555	-0.233495371790555	-0.233495371790555	-0.233495371790555	-0.233495371790555	-0.233495371790555	-0.233495371790555	-0.233495371790555	-0.233495371790555	-0.233495371790555	-0.233495371790555	-0.233495371790555	-0.233495371790555	-0.233495371790555	-0.233495371790555	-0.233495371790555	-0.233495371790555	-0.233495371790555	-0.233495371790555	-0.233495371790555	-0.233495371790555	-0.233495371790555	-0.233495371790555	-0.233495371790555	-0.233495371790555	-0.233495371790555	-0.233495371790555	-0.233495371790555	-0.233495371790555	-0.233495371790555	-0.233495371790555	-0.233495371790555	-0.233495371790555	-0.233495371790555	-0.233495371790555	-0.233495371790555	-0.233495371790555	-0.233495371790555	-0.233495371790555	-0.233495371790555	-0.233495371790555	-0.233495371790555	-0.233495371790555	-0.233495371790555	-0.233495371790555	-0.233495371790555	-0.233495371790555	-0.233495371790555	-0.233495371790555	-0.233495371790555	-0.233495371790555	-0.233495371790555	-0.233495371790555	-0.233495371790555	-0.233495371790555	-0.233495371790555	-0.233495371790555	-0.233495371790555	-0.233495371790555	-0.233495371790555	-0.233495371790555	-0.233495371790555	-0.233495371790555	-0.233495371790555	-0.233495371790555	-0.233495371790555	-0.233495371790555	-0.233495371790555	-0.233495371790555	-0.233495371790555	-0.233495371790555	-0.233495371790555	-0.233495371790555	-0.233495371790555	-0.233495371790555	-0.233495371790555	-0.233495371790555	-0.233495371790555	-0.233495371790555	-0.233495371790555	-0.233495371790555	-0.233495371790555	-0.233495371790555	-0.233495371790555	-0.233495371790555	-0.233495371790555	-0.233495371790555	-0.233495371790555	-0.233495371790555	-0.233495371790555	-0.233495371790555	-0.233495371790555	-0.233495371790555	-0.233495371790555	-0.233495371790555	-0.233495371790555	-0.233495371790555	-0.233495371790555	-0.233495371790555	-0.233495371790555	-0.233495371790555	-0.233495371790555	-0.233495371790555	-0.233495371790555	-0.233495371790555	-0.233495371790555	-0.233495371790555	-0.233495371790555	-0.233495371790555	-0.233495371790555	-0.233495371790555	-0.233495371790555	-0.233495371790555	-0.233495371790555	-0.233495371790555	-0.233495371790555	-0.233495371790555	-0.233495371790555	-0.233495371790555	-0.233495371790555	-0.233495371790555	-0.233495371790555	-0.233495371790555	-0.233495371790555	-0.233495371790555	-0.233495371790555	-0.233495371790555	-0.233495371790555	-0.233495371790555	-0.233495371790555	-0.233495371790555	-0.233495371790555	-0.233495371790555	-0.233495371790555	-0.233495371790555	-0.233495371790555	-0.233495371790555	-0.233495371790555	-0.233495371790555	-0.233495371790555	-0.233495371790555	-0.233495371790555	-0.233495371790555	-0.233495371790555	-0.233495371790555	-0.233495371790555	-0.233495371790555	-0.233495371790555	-0.233495371790555	-0.233495371790555	-0.233495371790555	-0.233495371790555	-0.233495371790555	-0.233495371790555	-0.233495371790555	-0.233495371790555	-0.233495371790555	-0.233495371790555	-0.233495371790555	-0.233495371790555	-0.233495371790555	-0.233495371790555	-0.233495371790555	-0.233495371790555	-0.233495371790555	-0.233495371790555	-0.233495371790555	-0.233495371790555	-0.233495371790555	-0.233495371790555	-0.233495371790555	-0.233495371790555	-0.233495371790555	-0.233495371790555	-0.233495371790555	-0.233495371790555	-0.233495371790555	-0.233495371790555	-0.233495371790555	-0.233495371790555	-0.233495371790555	-0.233495371790555	-0.233495371790555	-0.233495371790555	-0.233495371790555	-0.233495371790555	-0.233495371790555	-0.233495371790555	-0.233495371790555	-0.233495371790555	-0.233495371790555	-0.233495371790555	-0.233495371790555	-0.233495371790555	-0.233495371790555	-0.233495371790555	-0.233495371790555	-0.233495371790555	-0.233495371790555	-0.233495371790555	-0.233495371790555	-0.233495371790555	-0.233495371790555	-0.233495371790555	-0.233495371790555	-0.233495371790555	-0.233495371790555	-0.233495371790555	-0.233495371790555	-0.233495371790555	-0.233495371790555	-0.233495371790555	-0.233495371790555	-0.233495371790555	-0.233495371790555	-0.233495371790555	-0.233495371790555	-0.233495371790555	-0.233495371790555	-0.233495371790555	-0.233495371790555	-0.233495371790555	-0.233495371790555	-0.233495371790555	-0.233495371790555	-0.233495371790555	-0.233495371790555	-0.233495371790555	-0.233495371790555	-0.233495371790555	-0.233495371790555	-0.233495371790555	-0.233495371790555	-0.233495371790555	-0.233495371790555	-0.233495371790555	-0.233495371790555	-0.233495371790555	-0.233495371790555	-0.233495371790555	-0.233495371790555	-0.233495371790555	-0.233495371790555	-0.233495371790555	-0.233495371790555	-0.233495371790555	-0.233495371790555	-0.233495371790555	-0.233495371790555	-0.233495371790555	-0.233495371790555	-0.233495371790555	-0.233495371790555	-0.233495371790555	-0.233495371790555	-0.233495371790555	-0.233495371790555	-0.233495371790555	-0.233495371790555	-0.233495371790555	-0.233495371790555	-0.233495371790555	-0.233495371790555	-0.233495371790555	-0.233495371790555	-0.233495371790555	-0.233495371790555	-0.233495371790555	-0.233495371790555	-0.233495371790555	-0.233495371790555	-0.233495371790555	-0.233495371790555	-0.233495371790555	-0.233495371790555	-0.233495371790555	-0.233495371790555	-0.233495371790555	-0.233495371790555	-0.233495371790555	-0.233495371790555	-0.233495371790555	-0.233495371790555	-0.233495371790555	-0.233495371790555	-0.233495371790555	-0.233495371790555	-0.233495371790555	-0.233495371790555	-0.233495371790555	-0.233495371790555	-0.233495371790555	-0.233495371790555	-0.233495371790555	-0.233495371790555	-0.233495371790555	-0.233495371790555	-0.233495371790555	-0.233495371790555	-0.233495371790555	-0.233495371790555	-0.233495371790555	-0.233495371790555	-0.233495371790555	-0.233495371790555	-0.233495371790555	-0.233495371790555	-0.233495371790555	-0.233495371790555	-0.233495371790555	-0.233495371790555	-0.233495371790555	-0.233495371790555	-0.233495371790555	-0.233495371790555	-0.233495371790555	-0.233495371790555	-0.233495371790555	-0.233495371790555	-0.233495371790555	-0.233495371790555	-0.233495371790555	-0.233495371790555	-0.233495371790555	-0.233495371790555	-0.233495371790555	-0.233495371790555	-0.233495371790555	-0.233495371790555	-0.233495371790555	-0.233495371790555	-0.233495371790555	-0.233495371790555	-0.233495371790555	-0.233495371790555	-0.233495371790555	-0.233495371790555	-0.233495371790555	-0.233495371790555	-0.233495371790555	-0.233495371790555	-0.233495371790555	-0.233495371790555	-0.233495371790555	-0.233495371790555	-0.233495371790555	-0.233495371790555	-0.233495371790555	-0.233495371790555	-0.233495371790555	-0.233495371790555	-0.233495371790555	-0.233495371790555	-0.233495371790555	-0.233495371790555	-0.233495371790555	-0.233495371790555	-0.233495371790555	-0.233495371790555	-0.233495371790555	-0.233495371790555	-0.233495371790555	-0.233495371790555	-0.233495371790555	-0.233495371790555	-0.233495371790555	-0.233495371790555	-0.233495371790555	-0.233495371790555	-0.233495371790555	-0.233495371790555	-0.233495371790555	-0.233495371790555	-0.233495371790555	-0.233495371790555	-0.233495371790555	-0.233495371790555	-0.233495371790555	-0.233495371790555	-0.233495371790555	-0.233495371790555	-0.233495371790555	-0.233495371790555	-0.233495371790555	-0.233495371790555	-0.233495371790555	-0.233495371790555	-0.233495371790555	-0.233495371790555	-0.233495371790555	-0.233495371790555	-0.233495371790555	-0.233495371790555	-0.233495371790555	-0.233495371790555	-0.233495371790555	-0.233495371790555	-0.233495371790555	-0.233495371790555	-0.233495371790555	-0.233495371790555	-0.233495371790555	-0.233495371790555	-0.233495371790555	-0.233495371790555	-0.233495371790555	4.94627896446796	2.98448894724775	-0.233495371790555	-0.233495371790555	-0.233495371790555	-0.233495371790555	-0.233495371790555	-0.233495371790555	-0.233495371790555	-0.233495371790555	-0.233495371790555	-0.233495371790555	-0.233495371790555	-0.233495371790555	-0.233495371790555	-0.233495371790555	-0.233495371790555	-0.233495371790555	-0.233495371790555	-0.233495371790555	-0.233495371790555	-0.233495371790555	-0.233495371790555	-0.233495371790555	-0.233495371790555	-0.233495371790555	-0.233495371790555	-0.233495371790555	-0.233495371790555	-0.233495371790555	-0.233495371790555	-0.233495371790555	-0.233495371790555	-0.233495371790555	-0.233495371790555	-0.233495371790555	-0.233495371790555	-0.233495371790555	-0.233495371790555	-0.233495371790555	-0.233495371790555	-0.233495371790555	-0.233495371790555	-0.233495371790555	-0.233495371790555	-0.233495371790555	-0.233495371790555	-0.233495371790555	-0.233495371790555	-0.233495371790555	-0.233495371790555	-0.233495371790555	-0.233495371790555	-0.233495371790555	-0.233495371790555	-0.233495371790555	-0.233495371790555	-0.233495371790555	-0.233495371790555	-0.233495371790555	-0.233495371790555	-0.233495371790555	-0.233495371790555	-0.233495371790555	-0.233495371790555	-0.233495371790555	-0.233495371790555	-0.233495371790555	-0.233495371790555	-0.233495371790555	-0.233495371790555	-0.233495371790555	-0.233495371790555	-0.233495371790555	-0.233495371790555	-0.233495371790555	-0.233495371790555	-0.233495371790555	-0.233495371790555	-0.233495371790555	4.3076702975304	-0.233495371790555	-0.233495371790555	-0.233495371790555	-0.233495371790555	-0.233495371790555	-0.233495371790555	-0.233495371790555	-0.233495371790555	-0.233495371790555	-0.233495371790555	-0.233495371790555	-0.233495371790555	-0.233495371790555	-0.233495371790555	-0.233495371790555	-0.233495371790555	-0.233495371790555	-0.233495371790555	-0.233495371790555	-0.233495371790555	-0.233495371790555	-0.233495371790555	-0.233495371790555	-0.233495371790555	-0.233495371790555	-0.233495371790555	-0.233495371790555	-0.233495371790555	-0.233495371790555	-0.233495371790555	-0.233495371790555	-0.233495371790555	-0.233495371790555	-0.233495371790555	-0.233495371790555	-0.233495371790555	-0.233495371790555	-0.233495371790555	-0.233495371790555	-0.233495371790555	-0.233495371790555	-0.233495371790555	-0.233495371790555	-0.233495371790555	-0.233495371790555	-0.233495371790555	-0.233495371790555	-0.233495371790555	-0.233495371790555	-0.233495371790555	-0.233495371790555	-0.233495371790555	-0.233495371790555	-0.233495371790555	-0.233495371790555	-0.233495371790555	-0.233495371790555	-0.233495371790555	-0.233495371790555	-0.233495371790555	-0.233495371790555	-0.233495371790555	-0.233495371790555	-0.233495371790555	-0.233495371790555	-0.233495371790555	-0.233495371790555	-0.233495371790555	-0.233495371790555	-0.233495371790555	-0.233495371790555	-0.233495371790555	-0.233495371790555	-0.233495371790555	-0.233495371790555	-0.233495371790555	-0.233495371790555	-0.233495371790555	-0.233495371790555	-0.233495371790555	-0.233495371790555	-0.233495371790555	-0.233495371790555	-0.233495371790555	-0.233495371790555	-0.233495371790555	-0.233495371790555	-0.233495371790555	-0.233495371790555	-0.233495371790555	-0.233495371790555	-0.233495371790555	-0.233495371790555	-0.233495371790555	-0.233495371790555	-0.233495371790555	-0.233495371790555	-0.233495371790555	-0.233495371790555	-0.233495371790555	-0.233495371790555	-0.233495371790555	-0.233495371790555	-0.233495371790555	-0.233495371790555	-0.233495371790555	-0.233495371790555	-0.233495371790555	-0.233495371790555	-0.233495371790555	-0.233495371790555	-0.233495371790555	-0.233495371790555	-0.233495371790555	-0.233495371790555	-0.233495371790555	-0.233495371790555	-0.233495371790555	-0.233495371790555	-0.233495371790555	-0.233495371790555	-0.233495371790555	-0.233495371790555	-0.233495371790555	-0.233495371790555	-0.233495371790555	-0.233495371790555	-0.233495371790555	-0.233495371790555	-0.233495371790555	-0.233495371790555	-0.233495371790555	-0.233495371790555	-0.233495371790555	-0.233495371790555	-0.233495371790555	-0.233495371790555	-0.233495371790555	-0.233495371790555	-0.233495371790555	-0.233495371790555	-0.233495371790555	-0.233495371790555	-0.233495371790555	-0.233495371790555	-0.233495371790555	-0.233495371790555	-0.233495371790555	-0.233495371790555	-0.233495371790555	-0.233495371790555	-0.233495371790555	-0.233495371790555	-0.233495371790555	-0.233495371790555	-0.233495371790555	-0.233495371790555	-0.233495371790555	-0.233495371790555	-0.233495371790555	-0.233495371790555	-0.233495371790555	-0.233495371790555	-0.233495371790555	5.17495251163923	3.45420232028869	-0.233495371790555	-0.233495371790555	-0.233495371790555	-0.233495371790555	-0.233495371790555	-0.233495371790555	-0.233495371790555	-0.233495371790555	-0.233495371790555	-0.233495371790555	-0.233495371790555	-0.233495371790555	-0.233495371790555	-0.233495371790555	-0.233495371790555	-0.233495371790555	-0.233495371790555	-0.233495371790555	-0.233495371790555	-0.233495371790555	-0.233495371790555	-0.233495371790555	-0.233495371790555	-0.233495371790555	-0.233495371790555	-0.233495371790555	-0.233495371790555	-0.233495371790555	-0.233495371790555	-0.233495371790555	-0.233495371790555	-0.233495371790555	-0.233495371790555	-0.233495371790555	-0.233495371790555	-0.233495371790555	-0.233495371790555	-0.233495371790555	-0.233495371790555	-0.233495371790555	-0.233495371790555	-0.233495371790555	-0.233495371790555	-0.233495371790555	-0.233495371790555	-0.233495371790555	-0.233495371790555	-0.233495371790555	-0.233495371790555	-0.233495371790555	-0.233495371790555	-0.233495371790555	-0.233495371790555	-0.233495371790555	-0.233495371790555	-0.233495371790555	-0.233495371790555	-0.233495371790555	-0.233495371790555	-0.233495371790555	-0.233495371790555	-0.233495371790555	-0.233495371790555	-0.233495371790555	-0.233495371790555	-0.233495371790555	-0.233495371790555	-0.233495371790555	-0.233495371790555	-0.233495371790555	-0.233495371790555	-0.233495371790555	-0.233495371790555	-0.233495371790555	-0.233495371790555	-0.233495371790555	-0.233495371790555	-0.233495371790555	-0.233495371790555	-0.233495371790555	-0.233495371790555	-0.233495371790555	-0.233495371790555	-0.233495371790555	-0.233495371790555	-0.233495371790555	-0.233495371790555	5.30388181302287	6.21965335958836	-0.233495371790555	-0.233495371790555	-0.233495371790555	-0.233495371790555	-0.233495371790555	-0.233495371790555	-0.233495371790555	-0.233495371790555	-0.233495371790555	-0.233495371790555	-0.233495371790555	-0.233495371790555	-0.233495371790555	-0.233495371790555	-0.233495371790555	-0.233495371790555	-0.233495371790555	-0.233495371790555	-0.233495371790555	-0.233495371790555	-0.233495371790555	-0.233495371790555	-0.233495371790555	-0.233495371790555	-0.233495371790555	-0.233495371790555	-0.233495371790555	-0.233495371790555	-0.233495371790555	-0.233495371790555	-0.233495371790555	3.30990961535291	-0.233495371790555	-0.233495371790555	-0.233495371790555	-0.233495371790555	-0.233495371790555	-0.233495371790555	-0.233495371790555	-0.233495371790555	-0.233495371790555	-0.233495371790555	-0.233495371790555	-0.233495371790555	-0.233495371790555	-0.233495371790555	-0.233495371790555	-0.233495371790555	-0.233495371790555	-0.233495371790555	-0.233495371790555	-0.233495371790555	-0.233495371790555	-0.233495371790555	-0.233495371790555	-0.233495371790555	-0.233495371790555	-0.233495371790555	-0.233495371790555	-0.233495371790555	-0.233495371790555	-0.233495371790555	-0.233495371790555	-0.233495371790555	-0.233495371790555	-0.233495371790555	-0.233495371790555	-0.233495371790555	-0.233495371790555	-0.233495371790555	-0.233495371790555	-0.233495371790555	-0.233495371790555	-0.233495371790555	-0.233495371790555	-0.233495371790555	-0.233495371790555	-0.233495371790555	-0.233495371790555	-0.233495371790555	-0.233495371790555	-0.233495371790555	-0.233495371790555	-0.233495371790555	-0.233495371790555	-0.233495371790555	-0.233495371790555	-0.233495371790555	-0.233495371790555	-0.233495371790555	-0.233495371790555	-0.233495371790555	-0.233495371790555	-0.233495371790555	-0.233495371790555	-0.233495371790555	-0.233495371790555	-0.233495371790555	-0.233495371790555	-0.233495371790555	-0.233495371790555	-0.233495371790555	-0.233495371790555	-0.233495371790555	-0.233495371790555	-0.233495371790555	-0.233495371790555	-0.233495371790555	-0.233495371790555	-0.233495371790555	-0.233495371790555	-0.233495371790555	-0.233495371790555	-0.233495371790555	-0.233495371790555	-0.233495371790555	-0.233495371790555	-0.233495371790555	-0.233495371790555	-0.233495371790555	-0.233495371790555	-0.233495371790555	-0.233495371790555	-0.233495371790555	-0.233495371790555	-0.233495371790555	-0.233495371790555	-0.233495371790555	-0.233495371790555	-0.233495371790555	-0.233495371790555	-0.233495371790555	-0.233495371790555	-0.233495371790555	-0.233495371790555	-0.233495371790555	-0.233495371790555	-0.233495371790555	-0.233495371790555	-0.233495371790555	-0.233495371790555	-0.233495371790555	-0.233495371790555	-0.233495371790555	-0.233495371790555	6.21294842116512	5.5988042519681	-0.233495371790555	-0.233495371790555	-0.233495371790555	-0.233495371790555	-0.233495371790555	-0.233495371790555	-0.233495371790555	-0.233495371790555	-0.233495371790555	-0.233495371790555	-0.233495371790555	-0.233495371790555	-0.233495371790555	-0.233495371790555	7.04689202630153	7.70309625459882	5.32918455756042	-0.233495371790555	-0.233495371790555	-0.233495371790555	-0.233495371790555	-0.233495371790555	-0.233495371790555	-0.233495371790555	-0.233495371790555	-0.233495371790555	-0.233495371790555	-0.233495371790555	-0.233495371790555	-0.233495371790555	-0.233495371790555	-0.233495371790555	-0.233495371790555	-0.233495371790555	-0.233495371790555	-0.233495371790555	-0.233495371790555	-0.233495371790555	-0.233495371790555	-0.233495371790555	-0.233495371790555	-0.233495371790555	-0.233495371790555	-0.233495371790555	-0.233495371790555	-0.233495371790555	-0.233495371790555	-0.233495371790555	-0.233495371790555	-0.233495371790555	-0.233495371790555	-0.233495371790555	-0.233495371790555	-0.233495371790555	-0.233495371790555	-0.233495371790555	-0.233495371790555	-0.233495371790555	-0.233495371790555	-0.233495371790555	-0.233495371790555	-0.233495371790555	-0.233495371790555	-0.233495371790555	-0.233495371790555	-0.233495371790555	-0.233495371790555	-0.233495371790555	-0.233495371790555	-0.233495371790555	-0.233495371790555	-0.233495371790555	-0.233495371790555	-0.233495371790555	-0.233495371790555	2.70620666903238	-0.233495371790555	-0.233495371790555	-0.233495371790555	-0.233495371790555	-0.233495371790555	-0.233495371790555	-0.233495371790555	-0.233495371790555	-0.233495371790555	-0.233495371790555	-0.233495371790555	-0.233495371790555	-0.233495371790555	-0.233495371790555	-0.233495371790555	-0.233495371790555	-0.233495371790555	-0.233495371790555	-0.233495371790555	-0.233495371790555	-0.233495371790555	-0.233495371790555	-0.233495371790555	-0.233495371790555	-0.233495371790555	-0.233495371790555	-0.233495371790555	-0.233495371790555	-0.233495371790555	-0.233495371790555	-0.233495371790555	-0.233495371790555	-0.233495371790555	-0.233495371790555	-0.233495371790555	-0.233495371790555	-0.233495371790555	-0.233495371790555	-0.233495371790555	-0.233495371790555	-0.233495371790555	-0.233495371790555	-0.233495371790555	-0.233495371790555	-0.233495371790555	-0.233495371790555	-0.233495371790555	-0.233495371790555	-0.233495371790555	-0.233495371790555	-0.233495371790555	-0.233495371790555	-0.233495371790555	-0.233495371790555	-0.233495371790555	-0.233495371790555	-0.233495371790555	-0.233495371790555	-0.233495371790555	-0.233495371790555	-0.233495371790555	-0.233495371790555	-0.233495371790555	-0.233495371790555	-0.233495371790555	-0.233495371790555	-0.233495371790555	-0.233495371790555	-0.233495371790555	-0.233495371790555	-0.233495371790555	-0.233495371790555	-0.233495371790555	-0.233495371790555	-0.233495371790555	-0.233495371790555	-0.233495371790555	-0.233495371790555	-0.233495371790555	-0.233495371790555	-0.233495371790555	-0.233495371790555	-0.233495371790555	-0.233495371790555	-0.233495371790555	-0.233495371790555	-0.233495371790555	-0.233495371790555	-0.233495371790555	-0.233495371790555	-0.233495371790555	-0.233495371790555	-0.233495371790555	-0.233495371790555	-0.233495371790555	-0.233495371790555	-0.233495371790555	-0.233495371790555	-0.233495371790555	-0.233495371790555	-0.233495371790555	-0.233495371790555	-0.233495371790555	-0.233495371790555	-0.233495371790555	-0.233495371790555	-0.233495371790555	-0.233495371790555	-0.233495371790555	-0.233495371790555	-0.233495371790555	-0.233495371790555	-0.233495371790555	-0.233495371790555	1.55298011223494	-0.233495371790555	-0.233495371790555	1.3378701072928	0.936748414274453	-0.233495371790555	-0.233495371790555	-0.233495371790555	-0.233495371790555	-0.233495371790555	-0.233495371790555	-0.233495371790555	-0.233495371790555	-0.233495371790555	-0.233495371790555	-0.233495371790555	-0.233495371790555	-0.233495371790555	-0.233495371790555	-0.233495371790555	-0.233495371790555	-0.233495371790555	-0.233495371790555	-0.233495371790555	-0.233495371790555	-0.233495371790555	-0.233495371790555	-0.233495371790555	-0.233495371790555	-0.233495371790555	-0.233495371790555	-0.233495371790555	-0.233495371790555	-0.233495371790555	-0.233495371790555	-0.233495371790555	-0.233495371790555	-0.233495371790555	-0.233495371790555	-0.233495371790555	-0.233495371790555	-0.233495371790555	-0.233495371790555	-0.233495371790555	-0.233495371790555	-0.233495371790555	-0.233495371790555	-0.233495371790555	-0.233495371790555	-0.233495371790555	-0.233495371790555	-0.233495371790555	-0.233495371790555	-0.233495371790555	-0.233495371790555	-0.233495371790555	-0.233495371790555	-0.233495371790555	-0.233495371790555	-0.233495371790555	-0.233495371790555	-0.233495371790555	-0.233495371790555	-0.233495371790555	-0.233495371790555	4.0586810376574	-0.233495371790555	-0.233495371790555	-0.233495371790555	-0.233495371790555	-0.233495371790555	-0.233495371790555	-0.233495371790555	-0.233495371790555	-0.233495371790555	-0.233495371790555	-0.233495371790555	-0.233495371790555	-0.233495371790555	-0.233495371790555	-0.233495371790555	-0.233495371790555	-0.233495371790555	-0.233495371790555	-0.233495371790555	-0.233495371790555	-0.233495371790555	-0.233495371790555	-0.233495371790555	-0.233495371790555	-0.233495371790555	-0.233495371790555	-0.233495371790555	-0.233495371790555	-0.233495371790555	-0.233495371790555	-0.233495371790555	-0.233495371790555	-0.233495371790555	-0.233495371790555	-0.233495371790555	-0.233495371790555	-0.233495371790555	-0.233495371790555	-0.233495371790555	-0.233495371790555	-0.233495371790555	-0.233495371790555	-0.233495371790555	-0.233495371790555	-0.233495371790555	-0.233495371790555	-0.233495371790555	-0.233495371790555	-0.233495371790555	-0.233495371790555	2.89765931601687	-0.233495371790555	-0.233495371790555	-0.233495371790555	-0.233495371790555	-0.233495371790555	-0.233495371790555	-0.233495371790555	-0.233495371790555	-0.233495371790555	-0.233495371790555	-0.233495371790555	-0.233495371790555	-0.233495371790555	-0.233495371790555	-0.233495371790555	-0.233495371790555	-0.233495371790555	-0.233495371790555	-0.233495371790555	-0.233495371790555	-0.233495371790555	-0.233495371790555	-0.233495371790555	3.50753176177019	-0.233495371790555	-0.233495371790555	-0.233495371790555	-0.233495371790555	-0.233495371790555	-0.233495371790555	-0.233495371790555	-0.233495371790555	-0.233495371790555	-0.233495371790555	-0.233495371790555	-0.233495371790555	-0.233495371790555	-0.233495371790555	-0.233495371790555	-0.233495371790555	-0.233495371790555	-0.233495371790555	-0.233495371790555	4.34817116691721	-0.233495371790555	-0.233495371790555	-0.233495371790555	-0.233495371790555	-0.233495371790555	-0.233495371790555	-0.233495371790555	-0.233495371790555	-0.233495371790555	-0.233495371790555	-0.233495371790555	-0.233495371790555	-0.233495371790555	-0.233495371790555	-0.233495371790555	-0.233495371790555	-0.233495371790555	-0.233495371790555	-0.233495371790555	-0.233495371790555	2.95443101141606	-0.233495371790555	-0.233495371790555	-0.233495371790555	-0.233495371790555	-0.233495371790555	-0.233495371790555	-0.233495371790555	-0.233495371790555	-0.233495371790555	-0.233495371790555	-0.233495371790555	-0.233495371790555	-0.233495371790555	-0.233495371790555	-0.233495371790555	-0.233495371790555	-0.233495371790555	-0.233495371790555	-0.233495371790555	-0.233495371790555	-0.233495371790555	-0.233495371790555	-0.233495371790555	-0.233495371790555	-0.233495371790555	-0.233495371790555	-0.233495371790555	-0.233495371790555	-0.233495371790555	-0.233495371790555	-0.233495371790555	-0.233495371790555	-0.233495371790555	-0.233495371790555	-0.233495371790555	-0.233495371790555	-0.233495371790555	-0.233495371790555	-0.233495371790555	-0.233495371790555	-0.233495371790555	-0.233495371790555	-0.233495371790555	-0.233495371790555	-0.233495371790555	-0.233495371790555	-0.233495371790555	-0.233495371790555	-0.233495371790555	-0.233495371790555	-0.233495371790555	-0.233495371790555	-0.233495371790555	-0.233495371790555	-0.233495371790555	-0.233495371790555	-0.233495371790555	-0.233495371790555	-0.233495371790555	-0.233495371790555	-0.233495371790555	-0.233495371790555	-0.233495371790555	-0.233495371790555	-0.233495371790555	-0.233495371790555	-0.233495371790555	-0.233495371790555	-0.233495371790555	-0.233495371790555	-0.233495371790555	-0.233495371790555	-0.233495371790555	-0.233495371790555	-0.233495371790555	-0.233495371790555	-0.233495371790555	-0.233495371790555	-0.233495371790555	-0.233495371790555	-0.233495371790555	-0.233495371790555	-0.233495371790555	-0.233495371790555	-0.233495371790555	-0.233495371790555	-0.233495371790555	-0.233495371790555	-0.233495371790555	-0.233495371790555	-0.233495371790555	-0.233495371790555	-0.233495371790555	-0.233495371790555	-0.233495371790555	-0.233495371790555	-0.233495371790555	-0.233495371790555	-0.233495371790555	-0.233495371790555	-0.233495371790555	-0.233495371790555	-0.233495371790555	-0.233495371790555	-0.233495371790555	-0.233495371790555	-0.233495371790555	-0.233495371790555	-0.233495371790555	-0.233495371790555	-0.233495371790555	-0.233495371790555	-0.233495371790555	-0.233495371790555	-0.233495371790555	-0.233495371790555	-0.233495371790555	-0.233495371790555	-0.233495371790555	-0.233495371790555	-0.233495371790555	-0.233495371790555	-0.233495371790555	-0.233495371790555	-0.233495371790555	-0.233495371790555	-0.233495371790555	-0.233495371790555	-0.233495371790555	-0.233495371790555	-0.233495371790555	-0.233495371790555	-0.233495371790555	-0.233495371790555	-0.233495371790555	-0.233495371790555	-0.233495371790555	-0.233495371790555	-0.233495371790555	-0.233495371790555	-0.233495371790555	-0.233495371790555	-0.233495371790555	-0.233495371790555	-0.233495371790555	-0.233495371790555	-0.233495371790555	-0.233495371790555	-0.233495371790555	-0.233495371790555	-0.233495371790555	-0.233495371790555	-0.233495371790555	-0.233495371790555	-0.233495371790555	-0.233495371790555	-0.233495371790555	-0.233495371790555	-0.233495371790555	-0.233495371790555	-0.233495371790555	5.24517311800267	-0.233495371790555	-0.233495371790555	-0.233495371790555	-0.233495371790555	-0.233495371790555	-0.233495371790555	-0.233495371790555	-0.233495371790555	-0.233495371790555	-0.233495371790555	-0.233495371790555	-0.233495371790555	-0.233495371790555	-0.233495371790555	-0.233495371790555	-0.233495371790555	-0.233495371790555	-0.233495371790555	-0.233495371790555	-0.233495371790555	-0.233495371790555	-0.233495371790555	-0.233495371790555	-0.233495371790555	-0.233495371790555	-0.233495371790555	-0.233495371790555	-0.233495371790555	-0.233495371790555	-0.233495371790555	-0.233495371790555	-0.233495371790555	-0.233495371790555	-0.233495371790555	-0.233495371790555	-0.233495371790555	-0.233495371790555	-0.233495371790555	-0.233495371790555	1.42094559064365	-0.233495371790555	-0.233495371790555	-0.233495371790555	-0.233495371790555	-0.233495371790555	-0.233495371790555	-0.233495371790555	-0.233495371790555	-0.233495371790555	-0.233495371790555	-0.233495371790555	-0.233495371790555	-0.233495371790555	-0.233495371790555	-0.233495371790555	-0.233495371790555	-0.233495371790555	-0.233495371790555	-0.233495371790555	-0.233495371790555	-0.233495371790555	-0.233495371790555	-0.233495371790555	-0.233495371790555	-0.233495371790555	-0.233495371790555	-0.233495371790555	-0.233495371790555	-0.233495371790555	-0.233495371790555	-0.233495371790555	-0.233495371790555	-0.233495371790555	-0.233495371790555	-0.233495371790555	-0.233495371790555	-0.233495371790555	-0.233495371790555	-0.233495371790555	-0.233495371790555	-0.233495371790555	-0.233495371790555	-0.233495371790555	-0.233495371790555	-0.233495371790555	-0.233495371790555	-0.233495371790555	-0.233495371790555	-0.233495371790555	-0.233495371790555	-0.233495371790555	-0.233495371790555	-0.233495371790555	-0.233495371790555	-0.233495371790555	-0.233495371790555	-0.233495371790555	-0.233495371790555	-0.233495371790555	-0.233495371790555	-0.233495371790555	-0.233495371790555	-0.233495371790555	-0.233495371790555	-0.233495371790555	-0.233495371790555	-0.233495371790555	-0.233495371790555	-0.233495371790555	-0.233495371790555	-0.233495371790555	-0.233495371790555	-0.233495371790555	-0.233495371790555	-0.233495371790555	-0.233495371790555	-0.233495371790555	-0.233495371790555	-0.233495371790555	-0.233495371790555	-0.233495371790555	-0.233495371790555	-0.233495371790555	-0.233495371790555	-0.233495371790555	-0.233495371790555	-0.233495371790555	-0.233495371790555	-0.233495371790555	-0.233495371790555	-0.233495371790555	-0.233495371790555	-0.233495371790555	-0.233495371790555	-0.233495371790555	-0.233495371790555	-0.233495371790555	-0.233495371790555	-0.233495371790555	-0.233495371790555	3.70817686823285	-0.233495371790555	-0.233495371790555	-0.233495371790555	-0.233495371790555	-0.233495371790555	-0.233495371790555	-0.233495371790555	-0.233495371790555	-0.233495371790555	-0.233495371790555	-0.233495371790555	-0.233495371790555	-0.233495371790555	-0.233495371790555	-0.233495371790555	-0.233495371790555	-0.233495371790555	-0.233495371790555	-0.233495371790555	-0.233495371790555	-0.233495371790555	-0.233495371790555	-0.233495371790555	-0.233495371790555	-0.233495371790555	-0.233495371790555	-0.233495371790555	-0.233495371790555	-0.233495371790555	-0.233495371790555	-0.233495371790555	-0.233495371790555	-0.233495371790555	-0.233495371790555	-0.233495371790555	-0.233495371790555	-0.233495371790555	-0.233495371790555	-0.233495371790555	-0.233495371790555	-0.233495371790555	-0.233495371790555	-0.233495371790555	-0.233495371790555	-0.233495371790555	-0.233495371790555	-0.233495371790555	5.18036009017625	-0.233495371790555	-0.233495371790555	-0.233495371790555	-0.233495371790555	-0.233495371790555	-0.233495371790555	-0.233495371790555	-0.233495371790555	-0.233495371790555	-0.233495371790555	-0.233495371790555	-0.233495371790555	-0.233495371790555	-0.233495371790555	-0.233495371790555	-0.233495371790555	-0.233495371790555	-0.233495371790555	-0.233495371790555	5.65269027282784	-0.233495371790555	-0.233495371790555	-0.233495371790555	-0.233495371790555	-0.233495371790555	-0.233495371790555	-0.233495371790555	-0.233495371790555	-0.233495371790555	-0.233495371790555	-0.233495371790555	-0.233495371790555	-0.233495371790555	-0.233495371790555	-0.233495371790555	-0.233495371790555	-0.233495371790555	-0.233495371790555	-0.233495371790555	-0.233495371790555	-0.233495371790555	-0.233495371790555	-0.233495371790555	-0.233495371790555	-0.233495371790555	-0.233495371790555	-0.233495371790555	-0.233495371790555	-0.233495371790555	-0.233495371790555	-0.233495371790555	-0.233495371790555	-0.233495371790555	-0.233495371790555	-0.233495371790555	-0.233495371790555	-0.233495371790555	-0.233495371790555	-0.233495371790555	-0.233495371790555	-0.233495371790555	-0.233495371790555	-0.233495371790555	-0.233495371790555	-0.233495371790555	-0.233495371790555	-0.233495371790555	-0.233495371790555	-0.233495371790555	-0.233495371790555	-0.233495371790555	-0.233495371790555	-0.233495371790555	-0.233495371790555	-0.233495371790555	-0.233495371790555	-0.233495371790555	-0.233495371790555	-0.233495371790555	-0.233495371790555	-0.233495371790555	-0.233495371790555	-0.233495371790555	-0.233495371790555	-0.233495371790555	-0.233495371790555	-0.233495371790555	-0.233495371790555	-0.233495371790555	-0.233495371790555	-0.233495371790555	-0.233495371790555	-0.233495371790555	-0.233495371790555	-0.233495371790555	-0.233495371790555	-0.233495371790555	-0.233495371790555	-0.233495371790555	-0.233495371790555	-0.233495371790555	-0.233495371790555	-0.233495371790555	-0.233495371790555	-0.233495371790555	-0.233495371790555	-0.233495371790555	-0.233495371790555	-0.233495371790555	-0.233495371790555	-0.233495371790555	-0.233495371790555	-0.233495371790555	-0.233495371790555	-0.233495371790555	-0.233495371790555	-0.233495371790555	-0.233495371790555	-0.233495371790555	-0.233495371790555	-0.233495371790555	-0.233495371790555	-0.233495371790555	-0.233495371790555	-0.233495371790555	-0.233495371790555	-0.233495371790555	-0.233495371790555	-0.233495371790555	-0.233495371790555	-0.233495371790555	7.41025422812637	-0.233495371790555	-0.233495371790555	-0.233495371790555	-0.233495371790555	-0.233495371790555	-0.233495371790555	-0.233495371790555	-0.233495371790555	-0.233495371790555	-0.233495371790555	-0.233495371790555	-0.233495371790555	-0.233495371790555	-0.233495371790555	-0.233495371790555	-0.233495371790555	-0.233495371790555	-0.233495371790555	-0.233495371790555	-0.233495371790555	-0.233495371790555	-0.233495371790555	-0.233495371790555	-0.233495371790555	-0.233495371790555	-0.233495371790555	-0.233495371790555	-0.233495371790555	-0.233495371790555	-0.233495371790555	-0.233495371790555	-0.233495371790555	-0.233495371790555	-0.233495371790555	-0.233495371790555	-0.233495371790555	-0.233495371790555	-0.233495371790555	-0.233495371790555	-0.233495371790555	-0.233495371790555	-0.233495371790555	-0.233495371790555	-0.233495371790555	-0.233495371790555	-0.233495371790555	-0.233495371790555	-0.233495371790555	-0.233495371790555	-0.233495371790555	-0.233495371790555	-0.233495371790555	-0.233495371790555	-0.233495371790555	-0.233495371790555	-0.233495371790555	-0.233495371790555	-0.233495371790555	-0.233495371790555	-0.233495371790555	-0.233495371790555	-0.233495371790555	-0.233495371790555	-0.233495371790555	-0.233495371790555	-0.233495371790555	-0.233495371790555	-0.233495371790555	-0.233495371790555	-0.233495371790555	-0.233495371790555	-0.233495371790555	-0.233495371790555	-0.233495371790555	-0.233495371790555	-0.233495371790555	-0.233495371790555	-0.233495371790555	-0.233495371790555	-0.233495371790555	-0.233495371790555	-0.233495371790555	-0.233495371790555	-0.233495371790555	-0.233495371790555	-0.233495371790555	-0.233495371790555	-0.233495371790555	-0.233495371790555	-0.233495371790555	-0.233495371790555	-0.233495371790555	-0.233495371790555	-0.233495371790555	-0.233495371790555	-0.233495371790555	-0.233495371790555	-0.233495371790555	-0.233495371790555	-0.233495371790555	-0.233495371790555	-0.233495371790555	-0.233495371790555	-0.233495371790555	-0.233495371790555	-0.233495371790555	-0.233495371790555	-0.233495371790555	-0.233495371790555	-0.233495371790555	-0.233495371790555	-0.233495371790555	-0.233495371790555	-0.233495371790555	-0.233495371790555	-0.233495371790555	-0.233495371790555	-0.233495371790555	-0.233495371790555	-0.233495371790555	-0.233495371790555	-0.233495371790555	-0.233495371790555	-0.233495371790555	-0.233495371790555	-0.233495371790555	-0.233495371790555	-0.233495371790555	-0.233495371790555	-0.233495371790555	-0.233495371790555	-0.233495371790555	-0.233495371790555	-0.233495371790555	-0.233495371790555	-0.233495371790555	-0.233495371790555	-0.233495371790555	-0.233495371790555	-0.233495371790555	-0.233495371790555	-0.233495371790555	-0.233495371790555	-0.233495371790555	-0.233495371790555	-0.233495371790555	-0.233495371790555	-0.233495371790555	-0.233495371790555	-0.233495371790555	-0.233495371790555	-0.233495371790555	2.40859813630935	-0.233495371790555	-0.233495371790555	-0.233495371790555	-0.233495371790555	-0.233495371790555	-0.233495371790555	-0.233495371790555	-0.233495371790555	-0.233495371790555	-0.233495371790555	-0.233495371790555	-0.233495371790555	-0.233495371790555	-0.233495371790555	-0.233495371790555	-0.233495371790555	-0.233495371790555	-0.233495371790555	-0.233495371790555	-0.233495371790555	-0.233495371790555	-0.233495371790555	-0.233495371790555	-0.233495371790555	-0.233495371790555	-0.233495371790555	-0.233495371790555	-0.233495371790555	-0.233495371790555	-0.233495371790555	-0.233495371790555	-0.233495371790555	-0.233495371790555	-0.233495371790555	-0.233495371790555	-0.233495371790555	-0.233495371790555	-0.233495371790555	-0.233495371790555	-0.233495371790555	-0.233495371790555	-0.233495371790555	-0.233495371790555	-0.233495371790555	-0.233495371790555	-0.233495371790555	-0.233495371790555	-0.233495371790555	-0.233495371790555	-0.233495371790555	-0.233495371790555	-0.233495371790555	-0.233495371790555	-0.233495371790555	-0.233495371790555	-0.233495371790555	-0.233495371790555	-0.233495371790555	-0.233495371790555	-0.233495371790555	-0.233495371790555	-0.233495371790555	-0.233495371790555	-0.233495371790555	-0.233495371790555	-0.233495371790555	-0.233495371790555	-0.233495371790555	-0.233495371790555	-0.233495371790555	-0.233495371790555	-0.233495371790555	-0.233495371790555	-0.233495371790555	-0.233495371790555	-0.233495371790555	-0.233495371790555	-0.233495371790555	-0.233495371790555	-0.233495371790555	-0.233495371790555	-0.233495371790555	-0.233495371790555	-0.233495371790555	-0.233495371790555	-0.233495371790555	-0.233495371790555	-0.233495371790555	-0.233495371790555	-0.233495371790555	-0.233495371790555	-0.233495371790555	-0.233495371790555	-0.233495371790555	-0.233495371790555	-0.233495371790555	-0.233495371790555	-0.233495371790555	-0.233495371790555	-0.233495371790555	-0.233495371790555	-0.233495371790555	-0.233495371790555	-0.233495371790555	-0.233495371790555	-0.233495371790555	-0.233495371790555	-0.233495371790555	-0.233495371790555	-0.233495371790555	-0.233495371790555	-0.233495371790555	-0.233495371790555	-0.233495371790555	-0.233495371790555	-0.233495371790555	-0.233495371790555	-0.233495371790555	-0.233495371790555	-0.233495371790555	-0.233495371790555	-0.233495371790555	-0.233495371790555	-0.233495371790555	-0.233495371790555	-0.233495371790555	-0.233495371790555	-0.233495371790555	-0.233495371790555	-0.233495371790555	-0.233495371790555	-0.233495371790555	-0.233495371790555	-0.233495371790555	-0.233495371790555	-0.233495371790555	-0.233495371790555	-0.233495371790555	-0.233495371790555	-0.233495371790555	-0.233495371790555	-0.233495371790555	-0.233495371790555	-0.233495371790555	-0.233495371790555	-0.233495371790555	-0.233495371790555	-0.233495371790555	-0.233495371790555	-0.233495371790555	-0.233495371790555	-0.233495371790555	-0.233495371790555	-0.233495371790555	-0.233495371790555	-0.233495371790555	-0.233495371790555	-0.233495371790555	-0.233495371790555	-0.233495371790555	-0.233495371790555	-0.233495371790555	-0.233495371790555	-0.233495371790555	-0.233495371790555	-0.233495371790555	-0.233495371790555	-0.233495371790555	-0.233495371790555	-0.233495371790555	-0.233495371790555	-0.233495371790555	-0.233495371790555	-0.233495371790555	6.99650808152219	6.50739651267727	-0.233495371790555	-0.233495371790555	-0.233495371790555	-0.233495371790555	-0.233495371790555	-0.233495371790555	-0.233495371790555	-0.233495371790555	-0.233495371790555	-0.233495371790555	-0.233495371790555	-0.233495371790555	-0.233495371790555	5.74624098680324	-0.233495371790555	-0.233495371790555	-0.233495371790555	-0.233495371790555	-0.233495371790555	-0.233495371790555	-0.233495371790555	-0.233495371790555	-0.233495371790555	-0.233495371790555	-0.233495371790555	-0.233495371790555	-0.233495371790555	-0.233495371790555	-0.233495371790555	-0.233495371790555	-0.233495371790555	-0.233495371790555	-0.233495371790555	-0.233495371790555	-0.233495371790555	-0.233495371790555	-0.233495371790555	-0.233495371790555	-0.233495371790555	-0.233495371790555	3.97857782602262	-0.233495371790555	-0.233495371790555	-0.233495371790555	-0.233495371790555	-0.233495371790555	-0.233495371790555	-0.233495371790555	-0.233495371790555	-0.233495371790555	-0.233495371790555	4.3709512592694	-0.233495371790555	-0.233495371790555	-0.233495371790555	-0.233495371790555	-0.233495371790555	-0.233495371790555	-0.233495371790555	-0.233495371790555	-0.233495371790555	-0.233495371790555	-0.233495371790555	-0.233495371790555	-0.233495371790555	-0.233495371790555	-0.233495371790555	-0.233495371790555	-0.233495371790555	-0.233495371790555	-0.233495371790555	-0.233495371790555	-0.233495371790555	-0.233495371790555	-0.233495371790555	-0.233495371790555	-0.233495371790555	-0.233495371790555	-0.233495371790555	-0.233495371790555	-0.233495371790555	-0.233495371790555	-0.233495371790555	-0.233495371790555	-0.233495371790555	-0.233495371790555	-0.233495371790555	-0.233495371790555	-0.233495371790555	-0.233495371790555	-0.233495371790555	-0.233495371790555	-0.233495371790555	-0.233495371790555	-0.233495371790555	-0.233495371790555	-0.233495371790555	-0.233495371790555	-0.233495371790555	-0.233495371790555	-0.233495371790555	-0.233495371790555	-0.233495371790555	-0.233495371790555	-0.233495371790555	-0.233495371790555	-0.233495371790555	-0.233495371790555	-0.233495371790555	-0.233495371790555	-0.233495371790555	-0.233495371790555	-0.233495371790555	-0.233495371790555	-0.233495371790555	-0.233495371790555	-0.233495371790555	-0.233495371790555	-0.233495371790555	-0.233495371790555	-0.233495371790555	-0.233495371790555	-0.233495371790555	-0.233495371790555	-0.233495371790555	-0.233495371790555	-0.233495371790555	-0.233495371790555	-0.233495371790555	-0.233495371790555	-0.233495371790555	-0.233495371790555	-0.233495371790555	-0.233495371790555	-0.233495371790555	-0.233495371790555	-0.233495371790555	-0.233495371790555	-0.233495371790555	-0.233495371790555	-0.233495371790555	-0.233495371790555	-0.233495371790555	-0.233495371790555	-0.233495371790555	-0.233495371790555	-0.233495371790555	-0.233495371790555	-0.233495371790555	-0.233495371790555	-0.233495371790555	-0.233495371790555	-0.233495371790555	-0.233495371790555	-0.233495371790555	-0.233495371790555	-0.233495371790555	-0.233495371790555	-0.233495371790555	-0.233495371790555	-0.233495371790555	-0.233495371790555	-0.233495371790555	-0.233495371790555	-0.233495371790555	-0.233495371790555	-0.233495371790555	-0.233495371790555	-0.233495371790555	-0.233495371790555	-0.233495371790555	-0.233495371790555	-0.233495371790555	-0.233495371790555	-0.233495371790555	-0.233495371790555	-0.233495371790555	-0.233495371790555	-0.233495371790555	-0.233495371790555	-0.233495371790555	-0.233495371790555	-0.233495371790555	-0.233495371790555	-0.233495371790555	-0.233495371790555	-0.233495371790555	-0.233495371790555	-0.233495371790555	-0.233495371790555	-0.233495371790555	-0.233495371790555	-0.233495371790555	-0.233495371790555	-0.233495371790555	-0.233495371790555	-0.233495371790555	-0.233495371790555	-0.233495371790555	-0.233495371790555	-0.233495371790555	4.9965192274758	4.78677235620609	-0.233495371790555	-0.233495371790555	-0.233495371790555	-0.233495371790555	-0.233495371790555	-0.233495371790555	-0.233495371790555	-0.233495371790555	-0.233495371790555	-0.233495371790555	-0.233495371790555	-0.233495371790555	-0.233495371790555	-0.233495371790555	-0.233495371790555	-0.233495371790555	-0.233495371790555	-0.233495371790555	-0.233495371790555	-0.233495371790555	-0.233495371790555	-0.233495371790555	-0.233495371790555	-0.233495371790555	-0.233495371790555	-0.233495371790555	-0.233495371790555	-0.233495371790555	-0.233495371790555	-0.233495371790555	-0.233495371790555	-0.233495371790555	-0.233495371790555	-0.233495371790555	-0.233495371790555	-0.233495371790555	-0.233495371790555	-0.233495371790555	-0.233495371790555	-0.233495371790555	-0.233495371790555	-0.233495371790555	-0.233495371790555	-0.233495371790555	-0.233495371790555	-0.233495371790555	-0.233495371790555	-0.233495371790555	-0.233495371790555	-0.233495371790555	-0.233495371790555	-0.233495371790555	-0.233495371790555	-0.233495371790555	-0.233495371790555	-0.233495371790555	-0.233495371790555	-0.233495371790555	-0.233495371790555	-0.233495371790555	-0.233495371790555	-0.233495371790555	-0.233495371790555	-0.233495371790555	-0.233495371790555	-0.233495371790555	-0.233495371790555	-0.233495371790555	-0.233495371790555	-0.233495371790555	-0.233495371790555	-0.233495371790555	-0.233495371790555	-0.233495371790555	-0.233495371790555	-0.233495371790555	-0.233495371790555	-0.233495371790555	-0.233495371790555	-0.233495371790555	-0.233495371790555	-0.233495371790555	-0.233495371790555	-0.233495371790555	-0.233495371790555	-0.233495371790555	-0.233495371790555	-0.233495371790555	-0.233495371790555	-0.233495371790555	-0.233495371790555	-0.233495371790555	-0.233495371790555	-0.233495371790555	-0.233495371790555	-0.233495371790555	-0.233495371790555	-0.233495371790555	-0.233495371790555	-0.233495371790555	-0.233495371790555	-0.233495371790555	-0.233495371790555	-0.233495371790555	-0.233495371790555	-0.233495371790555	-0.233495371790555	-0.233495371790555	-0.233495371790555	-0.233495371790555	-0.233495371790555	-0.233495371790555	-0.233495371790555	-0.233495371790555	-0.233495371790555	-0.233495371790555	-0.233495371790555	-0.233495371790555	-0.233495371790555	-0.233495371790555	-0.233495371790555	-0.233495371790555	7.05615605683145	-0.233495371790555	-0.233495371790555	-0.233495371790555	-0.233495371790555	-0.233495371790555	-0.233495371790555	-0.233495371790555	-0.233495371790555	-0.233495371790555	-0.233495371790555	-0.233495371790555	-0.233495371790555	-0.233495371790555	-0.233495371790555	-0.233495371790555	-0.233495371790555	-0.233495371790555	-0.233495371790555	-0.233495371790555	-0.233495371790555	-0.233495371790555	-0.233495371790555	-0.233495371790555	-0.233495371790555	-0.233495371790555	-0.233495371790555	-0.233495371790555	-0.233495371790555	-0.233495371790555	-0.233495371790555	-0.233495371790555	-0.233495371790555	-0.233495371790555	-0.233495371790555	-0.233495371790555	-0.233495371790555	-0.233495371790555	-0.233495371790555	-0.233495371790555	-0.233495371790555	-0.233495371790555	-0.233495371790555	-0.233495371790555	-0.233495371790555	-0.233495371790555	-0.233495371790555	-0.233495371790555	-0.233495371790555	-0.233495371790555	-0.233495371790555	-0.233495371790555	-0.233495371790555	-0.233495371790555	-0.233495371790555	-0.233495371790555	-0.233495371790555	-0.233495371790555	-0.233495371790555	-0.233495371790555	-0.233495371790555	-0.233495371790555	-0.233495371790555	-0.233495371790555	-0.233495371790555	-0.233495371790555	-0.233495371790555	-0.233495371790555	-0.233495371790555	-0.233495371790555	-0.233495371790555	-0.233495371790555	-0.233495371790555	-0.233495371790555	-0.233495371790555	-0.233495371790555	-0.233495371790555	-0.233495371790555	-0.233495371790555	-0.233495371790555	-0.233495371790555	6.60319970810488	-0.233495371790555	-0.233495371790555	-0.233495371790555	-0.233495371790555	-0.233495371790555	-0.233495371790555	-0.233495371790555	-0.233495371790555	-0.233495371790555	-0.233495371790555	-0.233495371790555	-0.233495371790555	-0.233495371790555	-0.233495371790555	-0.233495371790555	-0.233495371790555	-0.233495371790555	-0.233495371790555	-0.233495371790555	-0.233495371790555	-0.233495371790555	-0.233495371790555	-0.233495371790555	-0.233495371790555	-0.233495371790555	-0.233495371790555	-0.233495371790555	-0.233495371790555	-0.233495371790555	-0.233495371790555	-0.233495371790555	-0.233495371790555	-0.233495371790555	-0.233495371790555	6.69257503501694	-0.233495371790555	-0.233495371790555	-0.233495371790555	-0.233495371790555	-0.233495371790555	-0.233495371790555	-0.233495371790555	-0.233495371790555	-0.233495371790555	-0.233495371790555	-0.233495371790555	-0.233495371790555	-0.233495371790555	-0.233495371790555	-0.233495371790555	-0.233495371790555	-0.233495371790555	-0.233495371790555	-0.233495371790555	-0.233495371790555	-0.233495371790555	-0.233495371790555	-0.233495371790555	-0.233495371790555	-0.233495371790555	-0.233495371790555	-0.233495371790555	-0.233495371790555	-0.233495371790555	-0.233495371790555	-0.233495371790555	-0.233495371790555	-0.233495371790555	-0.233495371790555	-0.233495371790555	-0.233495371790555	-0.233495371790555	-0.233495371790555	-0.233495371790555	-0.233495371790555	5.96013529029418	-0.233495371790555	-0.233495371790555	-0.233495371790555	-0.233495371790555	-0.233495371790555	-0.233495371790555	-0.233495371790555	-0.233495371790555	-0.233495371790555	-0.233495371790555	-0.233495371790555	-0.233495371790555	-0.233495371790555	-0.233495371790555	-0.233495371790555	-0.233495371790555	-0.233495371790555	-0.233495371790555	6.75184732639089	-0.233495371790555	-0.233495371790555	-0.233495371790555	-0.233495371790555	-0.233495371790555	-0.233495371790555	-0.233495371790555	-0.233495371790555	-0.233495371790555	-0.233495371790555	-0.233495371790555	-0.233495371790555	-0.233495371790555	-0.233495371790555	-0.233495371790555	-0.233495371790555	-0.233495371790555	-0.233495371790555	-0.233495371790555	-0.233495371790555	-0.233495371790555	-0.233495371790555	-0.233495371790555	-0.233495371790555	-0.233495371790555	-0.233495371790555	-0.233495371790555	-0.233495371790555	-0.233495371790555	-0.233495371790555	-0.233495371790555	-0.233495371790555	-0.233495371790555	-0.233495371790555	-0.233495371790555	-0.233495371790555	-0.233495371790555	7.23358977851111	-0.233495371790555	-0.233495371790555	-0.233495371790555	-0.233495371790555	-0.233495371790555	-0.233495371790555	-0.233495371790555	-0.233495371790555	-0.233495371790555	-0.233495371790555	-0.233495371790555	-0.233495371790555	-0.233495371790555	-0.233495371790555	-0.233495371790555	-0.233495371790555	-0.233495371790555	-0.233495371790555	-0.233495371790555	-0.233495371790555	-0.233495371790555	-0.233495371790555	-0.233495371790555	-0.233495371790555	-0.233495371790555	-0.233495371790555	-0.233495371790555	-0.233495371790555	-0.233495371790555	-0.233495371790555	-0.233495371790555	-0.233495371790555	-0.233495371790555	-0.233495371790555	-0.233495371790555	-0.233495371790555	-0.233495371790555	-0.233495371790555	-0.233495371790555	-0.233495371790555	-0.233495371790555	-0.233495371790555	-0.233495371790555	-0.233495371790555	-0.233495371790555	-0.233495371790555	-0.233495371790555	-0.233495371790555	-0.233495371790555	-0.233495371790555	-0.233495371790555	-0.233495371790555	-0.233495371790555	-0.233495371790555	-0.233495371790555	-0.233495371790555	-0.233495371790555	-0.233495371790555	-0.233495371790555	-0.233495371790555	-0.233495371790555	-0.233495371790555	-0.233495371790555	-0.233495371790555	-0.233495371790555	-0.233495371790555	-0.233495371790555	-0.233495371790555	-0.233495371790555	-0.233495371790555	-0.233495371790555	-0.233495371790555	-0.233495371790555	-0.233495371790555	-0.233495371790555	-0.233495371790555	-0.233495371790555	-0.233495371790555	-0.233495371790555	-0.233495371790555	-0.233495371790555	-0.233495371790555	-0.233495371790555	-0.233495371790555	-0.233495371790555	-0.233495371790555	-0.233495371790555	-0.233495371790555	-0.233495371790555	-0.233495371790555	-0.233495371790555	-0.233495371790555	-0.233495371790555	-0.233495371790555	-0.233495371790555	-0.233495371790555	-0.233495371790555	-0.233495371790555	-0.233495371790555	-0.233495371790555	-0.233495371790555	-0.233495371790555	-0.233495371790555	-0.233495371790555	-0.233495371790555	-0.233495371790555	-0.233495371790555	-0.233495371790555	-0.233495371790555	-0.233495371790555	-0.233495371790555	-0.233495371790555	-0.233495371790555	-0.233495371790555	-0.233495371790555	-0.233495371790555	-0.233495371790555	-0.233495371790555	-0.233495371790555	-0.233495371790555	-0.233495371790555	-0.233495371790555	-0.233495371790555	-0.233495371790555	-0.233495371790555	-0.233495371790555	-0.233495371790555	-0.233495371790555	-0.233495371790555	-0.233495371790555	-0.233495371790555	-0.233495371790555	-0.233495371790555	-0.233495371790555	-0.233495371790555	-0.233495371790555	-0.233495371790555	-0.233495371790555	-0.233495371790555	-0.233495371790555	-0.233495371790555	-0.233495371790555	-0.233495371790555	-0.233495371790555	-0.233495371790555	-0.233495371790555	-0.233495371790555	-0.233495371790555	-0.233495371790555	-0.233495371790555	-0.233495371790555	-0.233495371790555	-0.233495371790555	-0.233495371790555	-0.233495371790555	-0.233495371790555	-0.233495371790555	-0.233495371790555	-0.233495371790555	-0.233495371790555	-0.233495371790555	-0.233495371790555	-0.233495371790555	-0.233495371790555	-0.233495371790555	-0.233495371790555	-0.233495371790555	-0.233495371790555	-0.233495371790555	-0.233495371790555	-0.233495371790555	-0.233495371790555	-0.233495371790555	-0.233495371790555	-0.233495371790555	-0.233495371790555	-0.233495371790555	7.357853835708	-0.233495371790555	-0.233495371790555	-0.233495371790555	-0.233495371790555	-0.233495371790555	-0.233495371790555	-0.233495371790555	-0.233495371790555	-0.233495371790555	-0.233495371790555	-0.233495371790555	-0.233495371790555	-0.233495371790555	-0.233495371790555	-0.233495371790555	-0.233495371790555	-0.233495371790555	-0.233495371790555	-0.233495371790555	-0.233495371790555	-0.233495371790555	-0.233495371790555	-0.233495371790555	-0.233495371790555	-0.233495371790555	-0.233495371790555	-0.233495371790555	-0.233495371790555	-0.233495371790555	-0.233495371790555	-0.233495371790555	-0.233495371790555	-0.233495371790555	-0.233495371790555	-0.233495371790555	-0.233495371790555	-0.233495371790555	-0.233495371790555	-0.233495371790555	-0.233495371790555	-0.233495371790555	-0.233495371790555	-0.233495371790555	-0.233495371790555	-0.233495371790555	-0.233495371790555	-0.233495371790555	-0.233495371790555	-0.233495371790555	-0.233495371790555	4.92978666667614	-0.233495371790555	-0.233495371790555	-0.233495371790555	-0.233495371790555	-0.233495371790555	-0.233495371790555	-0.233495371790555	-0.233495371790555	-0.233495371790555	-0.233495371790555	-0.233495371790555	-0.233495371790555	-0.233495371790555	-0.233495371790555	-0.233495371790555	-0.233495371790555	-0.233495371790555	-0.233495371790555	-0.233495371790555	-0.233495371790555	-0.233495371790555	-0.233495371790555	-0.233495371790555	-0.233495371790555	-0.233495371790555	-0.233495371790555	-0.233495371790555	-0.233495371790555	-0.233495371790555	-0.233495371790555	-0.233495371790555	-0.233495371790555	-0.233495371790555	-0.233495371790555	-0.233495371790555	-0.233495371790555	-0.233495371790555	-0.233495371790555	-0.233495371790555	-0.233495371790555	-0.233495371790555	-0.233495371790555	-0.233495371790555	-0.233495371790555	-0.233495371790555	-0.233495371790555	-0.233495371790555	-0.233495371790555	-0.233495371790555	-0.233495371790555	6.17969142672598	-0.233495371790555	-0.233495371790555	-0.233495371790555	-0.233495371790555	-0.233495371790555	-0.233495371790555	-0.233495371790555	-0.233495371790555	-0.233495371790555	-0.233495371790555	-0.233495371790555	-0.233495371790555	-0.233495371790555	-0.233495371790555	-0.233495371790555	-0.233495371790555	-0.233495371790555	-0.233495371790555	-0.233495371790555	-0.233495371790555	-0.233495371790555	-0.233495371790555	-0.233495371790555	-0.233495371790555	-0.233495371790555	-0.233495371790555	-0.233495371790555	-0.233495371790555	-0.233495371790555	-0.233495371790555	-0.233495371790555	-0.233495371790555	-0.233495371790555	-0.233495371790555	-0.233495371790555	-0.233495371790555	-0.233495371790555	-0.233495371790555	-0.233495371790555	-0.233495371790555	-0.233495371790555	-0.233495371790555	-0.233495371790555	-0.233495371790555	-0.233495371790555	-0.233495371790555	-0.233495371790555	-0.233495371790555	-0.233495371790555	-0.233495371790555	-0.233495371790555	-0.233495371790555	-0.233495371790555	-0.233495371790555	-0.233495371790555	4.83616656079143	-0.233495371790555	-0.233495371790555	-0.233495371790555	-0.233495371790555	-0.233495371790555	-0.233495371790555	-0.233495371790555	-0.233495371790555	-0.233495371790555	-0.233495371790555	-0.233495371790555	-0.233495371790555	-0.233495371790555	-0.233495371790555	-0.233495371790555	-0.233495371790555	-0.233495371790555	-0.233495371790555	-0.233495371790555	-0.233495371790555	-0.233495371790555	-0.233495371790555	-0.233495371790555	-0.233495371790555	-0.233495371790555	-0.233495371790555	-0.233495371790555	-0.233495371790555	5.68346609535974	-0.233495371790555	-0.233495371790555	-0.233495371790555	-0.233495371790555	-0.233495371790555	-0.233495371790555	-0.233495371790555	-0.233495371790555	-0.233495371790555	-0.233495371790555	-0.233495371790555	-0.233495371790555	-0.233495371790555	-0.233495371790555	-0.233495371790555	-0.233495371790555	-0.233495371790555	-0.233495371790555	-0.233495371790555	-0.233495371790555	-0.233495371790555	-0.233495371790555	-0.233495371790555	-0.233495371790555	-0.233495371790555	-0.233495371790555	-0.233495371790555	-0.233495371790555	-0.233495371790555	-0.233495371790555	-0.233495371790555	-0.233495371790555	-0.233495371790555	-0.233495371790555	-0.233495371790555	-0.233495371790555	-0.233495371790555	-0.233495371790555	-0.233495371790555	-0.233495371790555	-0.233495371790555	-0.233495371790555	-0.233495371790555	-0.233495371790555	4.58269692495327	-0.233495371790555	-0.233495371790555	-0.233495371790555	-0.233495371790555	-0.233495371790555	-0.233495371790555	-0.233495371790555	-0.233495371790555	-0.233495371790555	-0.233495371790555	-0.233495371790555	-0.233495371790555	-0.233495371790555	-0.233495371790555	-0.233495371790555	0.905640251217264	-0.233495371790555	-0.233495371790555	-0.233495371790555	0.95461363298674	-0.233495371790555	-0.233495371790555	-0.233495371790555	-0.233495371790555	2.05359168271514	-0.233495371790555	-0.233495371790555	-0.233495371790555	-0.233495371790555	1.58345262933269	-0.233495371790555	-0.233495371790555	-0.233495371790555	-0.233495371790555	-0.233495371790555	-0.233495371790555	-0.233495371790555	-0.233495371790555	-0.233495371790555	-0.233495371790555	-0.233495371790555	-0.233495371790555	-0.233495371790555	-0.233495371790555	-0.233495371790555	-0.233495371790555	-0.233495371790555	-0.233495371790555	-0.233495371790555	-0.233495371790555	-0.233495371790555	-0.233495371790555	-0.233495371790555	-0.233495371790555	-0.233495371790555	-0.233495371790555	-0.233495371790555	-0.233495371790555	-0.233495371790555	-0.233495371790555	-0.233495371790555	-0.233495371790555	-0.233495371790555	-0.233495371790555	-0.233495371790555	-0.233495371790555	-0.233495371790555	-0.233495371790555	-0.233495371790555	-0.233495371790555	-0.233495371790555	-0.233495371790555	-0.233495371790555	-0.233495371790555	-0.233495371790555	-0.233495371790555	-0.233495371790555	-0.233495371790555	-0.233495371790555	-0.233495371790555	-0.233495371790555	-0.233495371790555	-0.233495371790555	-0.233495371790555	-0.233495371790555	-0.233495371790555	-0.233495371790555	-0.233495371790555	1.59381414609257	1.81600322813207	2.01735223533641	-0.233495371790555	-0.233495371790555	-0.233495371790555	-0.233495371790555	-0.233495371790555	-0.233495371790555	-0.233495371790555	-0.233495371790555	-0.233495371790555	-0.233495371790555	-0.233495371790555	-0.233495371790555	-0.233495371790555	-0.233495371790555	-0.233495371790555	-0.233495371790555	-0.233495371790555	-0.233495371790555	-0.233495371790555	-0.233495371790555	-0.233495371790555	-0.233495371790555	3.13521492653667	-0.233495371790555	-0.233495371790555	-0.233495371790555	-0.233495371790555	-0.233495371790555	-0.233495371790555	2.47457906372052	2.49860690336181	-0.233495371790555	-0.233495371790555	-0.233495371790555	-0.233495371790555	-0.233495371790555	-0.233495371790555	-0.233495371790555	2.01515616471728	-0.233495371790555	-0.233495371790555	-0.233495371790555	-0.233495371790555	-0.233495371790555	2.19104933188442	-0.233495371790555	-0.233495371790555	-0.233495371790555	-0.233495371790555	-0.233495371790555	1.70855750248931	-0.233495371790555	-0.233495371790555	-0.233495371790555	-0.233495371790555	-0.233495371790555	-0.233495371790555	-0.233495371790555	-0.233495371790555	-0.233495371790555	-0.233495371790555	-0.233495371790555	-0.233495371790555	-0.233495371790555	-0.233495371790555	-0.233495371790555	-0.233495371790555	-0.233495371790555	-0.233495371790555	-0.233495371790555	-0.233495371790555	-0.233495371790555	-0.233495371790555	-0.233495371790555	-0.233495371790555	-0.233495371790555	-0.233495371790555	-0.233495371790555	-0.233495371790555	2.78773817380786	-0.233495371790555	-0.233495371790555	-0.233495371790555	-0.233495371790555	-0.233495371790555	-0.233495371790555	-0.233495371790555	-0.233495371790555	-0.233495371790555	-0.233495371790555	-0.233495371790555	-0.233495371790555	-0.233495371790555	-0.233495371790555	-0.233495371790555	-0.233495371790555	-0.233495371790555	-0.233495371790555	-0.233495371790555	-0.233495371790555	-0.233495371790555	-0.233495371790555	-0.233495371790555	-0.233495371790555	-0.233495371790555	-0.233495371790555	-0.233495371790555	-0.233495371790555	-0.233495371790555	-0.233495371790555	-0.233495371790555	-0.233495371790555	-0.233495371790555	-0.233495371790555	-0.233495371790555	-0.233495371790555	-0.233495371790555	-0.233495371790555	-0.233495371790555	-0.233495371790555	-0.233495371790555	-0.233495371790555	-0.233495371790555	-0.233495371790555	-0.233495371790555	-0.233495371790555	-0.233495371790555	-0.233495371790555	-0.233495371790555	-0.233495371790555	-0.233495371790555	-0.233495371790555	3.01891395339231	-0.233495371790555	-0.233495371790555	-0.233495371790555	-0.233495371790555	-0.233495371790555	-0.233495371790555	-0.233495371790555	-0.233495371790555	-0.233495371790555	-0.233495371790555	-0.233495371790555	-0.233495371790555	-0.233495371790555	-0.233495371790555	-0.233495371790555	-0.233495371790555	-0.233495371790555	1.397037576387	1.18094001223801	-0.233495371790555	-0.233495371790555	-0.233495371790555	0.820109588937481	0.868093356086197	-0.233495371790555	0.7862900799931	1.13336873144715	-0.233495371790555	-0.233495371790555	-0.233495371790555	-0.233495371790555	-0.233495371790555	-0.233495371790555	-0.233495371790555	-0.233495371790555	-0.233495371790555	-0.233495371790555	-0.233495371790555	-0.233495371790555	-0.233495371790555	-0.233495371790555	-0.233495371790555	-0.233495371790555	-0.233495371790555	-0.233495371790555	0.847014478096393	-0.233495371790555	-0.233495371790555	-0.233495371790555	-0.233495371790555	-0.233495371790555	-0.233495371790555	-0.233495371790555	-0.233495371790555	-0.233495371790555	-0.233495371790555	-0.233495371790555	-0.233495371790555	-0.233495371790555	-0.233495371790555	-0.233495371790555	-0.233495371790555	-0.233495371790555	-0.233495371790555	-0.233495371790555	-0.233495371790555	-0.233495371790555	-0.233495371790555	-0.233495371790555	-0.233495371790555	-0.233495371790555	-0.233495371790555	-0.233495371790555	-0.233495371790555	-0.233495371790555	-0.233495371790555	-0.233495371790555	-0.233495371790555	-0.233495371790555	-0.233495371790555	-0.233495371790555	-0.233495371790555	2.51186034010173	-0.233495371790555	-0.233495371790555	-0.233495371790555	-0.233495371790555	-0.233495371790555	-0.233495371790555	-0.233495371790555	-0.233495371790555	-0.233495371790555	-0.233495371790555	-0.233495371790555	-0.233495371790555	-0.233495371790555	-0.233495371790555	-0.233495371790555	-0.233495371790555	-0.233495371790555	-0.233495371790555	-0.233495371790555	-0.233495371790555	-0.233495371790555	-0.233495371790555	-0.233495371790555	-0.233495371790555	-0.233495371790555	-0.233495371790555	-0.233495371790555	-0.233495371790555	-0.233495371790555	-0.233495371790555	2.17016105715432	1.70359198202936	2.41806888651363	-0.233495371790555	-0.233495371790555	-0.233495371790555	-0.233495371790555	-0.233495371790555	-0.233495371790555	-0.233495371790555	3.22113471029734	-0.233495371790555	-0.233495371790555	-0.233495371790555	-0.233495371790555	-0.233495371790555	-0.233495371790555	-0.233495371790555	1.86518254355271	-0.233495371790555	-0.233495371790555	-0.233495371790555	-0.233495371790555	-0.233495371790555	-0.233495371790555	-0.233495371790555	-0.233495371790555	-0.233495371790555	-0.233495371790555	-0.233495371790555	-0.233495371790555	-0.233495371790555	-0.233495371790555	-0.233495371790555	-0.233495371790555	-0.233495371790555	-0.233495371790555	-0.233495371790555	-0.233495371790555	-0.233495371790555	2.52428922365989	-0.233495371790555	-0.233495371790555	-0.233495371790555	-0.233495371790555	-0.233495371790555	-0.233495371790555	-0.233495371790555	-0.233495371790555	-0.233495371790555	2.42183286300608	2.59686069630606	-0.233495371790555	-0.233495371790555	-0.233495371790555	-0.233495371790555	-0.233495371790555	-0.233495371790555	-0.233495371790555	-0.233495371790555	-0.233495371790555	-0.233495371790555	-0.233495371790555	-0.233495371790555	-0.233495371790555	-0.233495371790555	-0.233495371790555	-0.233495371790555	-0.233495371790555	3.11800017729976	2.64070105368015	3.5015224933062	2.56799777708674	2.92850009264432	3.67062842111651	-0.233495371790555	-0.233495371790555	-0.233495371790555	-0.233495371790555	-0.233495371790555	-0.233495371790555	-0.233495371790555	2.14770119366786	-0.233495371790555	-0.233495371790555	-0.233495371790555	-0.233495371790555	-0.233495371790555	-0.233495371790555	-0.233495371790555	-0.233495371790555	-0.233495371790555	-0.233495371790555	-0.233495371790555	-0.233495371790555	-0.233495371790555	-0.233495371790555	-0.233495371790555	-0.233495371790555	-0.233495371790555	-0.233495371790555	-0.233495371790555	-0.233495371790555	-0.233495371790555	2.92112851568913	-0.233495371790555	-0.233495371790555	-0.233495371790555	-0.233495371790555	-0.233495371790555	-0.233495371790555	-0.233495371790555	-0.233495371790555	-0.233495371790555	-0.233495371790555	-0.233495371790555	-0.233495371790555	-0.233495371790555	-0.233495371790555	-0.233495371790555	-0.233495371790555	-0.233495371790555	-0.233495371790555	-0.233495371790555	-0.233495371790555	-0.233495371790555	-0.233495371790555	-0.233495371790555	-0.233495371790555	-0.233495371790555	-0.233495371790555	-0.233495371790555	-0.233495371790555	-0.233495371790555	-0.233495371790555	-0.233495371790555	-0.233495371790555	-0.233495371790555	-0.233495371790555	-0.233495371790555	-0.233495371790555	-0.233495371790555	-0.233495371790555	-0.233495371790555	-0.233495371790555	-0.233495371790555	-0.233495371790555	-0.233495371790555	-0.233495371790555	-0.233495371790555	-0.233495371790555	-0.233495371790555	-0.233495371790555	-0.233495371790555	-0.233495371790555	-0.233495371790555	-0.233495371790555	-0.233495371790555	-0.233495371790555	-0.233495371790555	-0.233495371790555	-0.233495371790555	-0.233495371790555	-0.233495371790555	-0.233495371790555	-0.233495371790555	-0.233495371790555	-0.233495371790555	-0.233495371790555	-0.233495371790555	-0.233495371790555	-0.233495371790555	-0.233495371790555	-0.233495371790555	-0.233495371790555	-0.233495371790555	-0.233495371790555	-0.233495371790555	-0.233495371790555	-0.233495371790555	-0.233495371790555	-0.233495371790555	-0.233495371790555	-0.233495371790555	-0.233495371790555	-0.233495371790555	-0.233495371790555	-0.233495371790555	-0.233495371790555	-0.233495371790555	-0.233495371790555	-0.233495371790555	-0.233495371790555	-0.233495371790555	-0.233495371790555	-0.233495371790555	-0.233495371790555	-0.233495371790555	-0.233495371790555	-0.233495371790555	-0.233495371790555	-0.233495371790555	-0.233495371790555	-0.233495371790555	-0.233495371790555	-0.233495371790555	-0.233495371790555	-0.233495371790555	-0.233495371790555	-0.233495371790555	-0.233495371790555	-0.233495371790555	-0.233495371790555	-0.233495371790555	-0.233495371790555	0.988299214977629	-0.233495371790555	-0.233495371790555	-0.233495371790555	-0.233495371790555	-0.233495371790555	-0.233495371790555	2.59914612691567	-0.233495371790555	-0.233495371790555	-0.233495371790555	-0.233495371790555	3.6061794058622	-0.233495371790555	-0.233495371790555	-0.233495371790555	-0.233495371790555	-0.233495371790555	-0.233495371790555	-0.233495371790555	-0.233495371790555	-0.233495371790555	-0.233495371790555	-0.233495371790555	-0.233495371790555	-0.233495371790555	-0.233495371790555	2.71199317738632	-0.233495371790555	-0.233495371790555	3.40599932433603	-0.233495371790555	-0.233495371790555	1.15813325207	-0.233495371790555	1.05681959947999	-0.233495371790555	1.97667527430849	-0.233495371790555	-0.233495371790555	-0.233495371790555	-0.233495371790555	-0.233495371790555	-0.233495371790555	-0.233495371790555	-0.233495371790555	-0.233495371790555	-0.233495371790555	-0.233495371790555	-0.233495371790555	-0.233495371790555	-0.233495371790555	-0.233495371790555	2.6472699704784	-0.233495371790555	-0.233495371790555	-0.233495371790555	-0.233495371790555	-0.233495371790555	-0.233495371790555	-0.233495371790555	-0.233495371790555	-0.233495371790555	-0.233495371790555	-0.233495371790555	-0.233495371790555	-0.233495371790555	-0.233495371790555	3.38133799060447	-0.233495371790555	-0.233495371790555	-0.233495371790555	-0.233495371790555	-0.233495371790555	-0.233495371790555	-0.233495371790555	-0.233495371790555	-0.233495371790555	-0.233495371790555	-0.233495371790555	-0.233495371790555	-0.233495371790555	-0.233495371790555	-0.233495371790555	-0.233495371790555	-0.233495371790555	-0.233495371790555	-0.233495371790555	-0.233495371790555	-0.233495371790555	-0.233495371790555	-0.233495371790555	-0.233495371790555	-0.233495371790555	-0.233495371790555	-0.233495371790555	-0.233495371790555	-0.233495371790555	3.27131844876443	-0.233495371790555	-0.233495371790555	0.995415311715718	-0.233495371790555	-0.233495371790555	-0.233495371790555	-0.233495371790555	-0.233495371790555	-0.233495371790555	-0.233495371790555	-0.233495371790555	-0.233495371790555	2.23741127678307	-0.233495371790555	-0.233495371790555	-0.233495371790555	-0.233495371790555	-0.233495371790555	-0.233495371790555	1.76060837348487	-0.233495371790555	1.19141398767485	-0.233495371790555	-0.233495371790555	-0.233495371790555	-0.233495371790555	-0.233495371790555	-0.233495371790555	-0.233495371790555	-0.233495371790555	-0.233495371790555	-0.233495371790555	-0.233495371790555	-0.233495371790555	-0.233495371790555	-0.233495371790555	-0.233495371790555	-0.233495371790555	-0.233495371790555	-0.233495371790555	-0.233495371790555	-0.233495371790555	-0.233495371790555	-0.233495371790555	-0.233495371790555	-0.233495371790555	-0.233495371790555	-0.233495371790555	-0.233495371790555	-0.233495371790555	-0.233495371790555	-0.233495371790555	-0.233495371790555	2.45008506588854	-0.233495371790555	-0.233495371790555	-0.233495371790555	-0.233495371790555	-0.233495371790555	-0.233495371790555	-0.233495371790555	-0.233495371790555	-0.233495371790555	-0.233495371790555	-0.233495371790555	-0.233495371790555	-0.233495371790555	-0.233495371790555	-0.233495371790555	-0.233495371790555	-0.233495371790555	-0.233495371790555	-0.233495371790555	-0.233495371790555	-0.233495371790555	-0.233495371790555	-0.233495371790555	-0.233495371790555	-0.233495371790555	-0.233495371790555	-0.233495371790555	-0.233495371790555	-0.233495371790555	-0.233495371790555	-0.233495371790555	-0.233495371790555	4.07702385175976	-0.233495371790555	-0.233495371790555	-0.233495371790555	-0.233495371790555	-0.233495371790555	-0.233495371790555	-0.233495371790555	-0.233495371790555	-0.233495371790555	-0.233495371790555	-0.233495371790555	-0.233495371790555	-0.233495371790555	-0.233495371790555	-0.233495371790555	-0.233495371790555	-0.233495371790555	-0.233495371790555	-0.233495371790555	-0.233495371790555	-0.233495371790555	0.887968637199074	-0.233495371790555	-0.233495371790555	-0.233495371790555	-0.233495371790555	-0.233495371790555	-0.233495371790555	-0.233495371790555	-0.233495371790555	-0.233495371790555	-0.233495371790555	2.05700557406572	1.86125071388295	1.22777465570257	-0.233495371790555	-0.233495371790555	-0.233495371790555	-0.233495371790555	-0.233495371790555	-0.233495371790555	-0.233495371790555	-0.233495371790555	2.4222764228666	-0.233495371790555	-0.233495371790555	-0.233495371790555	-0.233495371790555	-0.233495371790555	-0.233495371790555	-0.233495371790555	-0.233495371790555	-0.233495371790555	-0.233495371790555	-0.233495371790555	-0.233495371790555	-0.233495371790555	-0.233495371790555	-0.233495371790555	-0.233495371790555	-0.233495371790555	-0.233495371790555	-0.233495371790555	2.67628686194716	2.28487148146969	-0.233495371790555	-0.233495371790555	-0.233495371790555	-0.233495371790555	-0.233495371790555	-0.233495371790555	-0.233495371790555	-0.233495371790555	-0.233495371790555	-0.233495371790555	-0.233495371790555	-0.233495371790555	-0.233495371790555	-0.233495371790555	2.7883212397774	-0.233495371790555	-0.233495371790555	-0.233495371790555	-0.233495371790555	-0.233495371790555	-0.233495371790555	-0.233495371790555	-0.233495371790555	-0.233495371790555	-0.233495371790555	-0.233495371790555	-0.233495371790555	-0.233495371790555	-0.233495371790555	2.91029868138123	-0.233495371790555	-0.233495371790555	-0.233495371790555	-0.233495371790555	-0.233495371790555	-0.233495371790555	-0.233495371790555	-0.233495371790555	-0.233495371790555	-0.233495371790555	-0.233495371790555	-0.233495371790555	-0.233495371790555	-0.233495371790555	-0.233495371790555	-0.233495371790555	-0.233495371790555	-0.233495371790555	-0.233495371790555	-0.233495371790555	-0.233495371790555	-0.233495371790555	-0.233495371790555	-0.233495371790555	-0.233495371790555	-0.233495371790555	-0.233495371790555	-0.233495371790555	-0.233495371790555	-0.233495371790555	-0.233495371790555	-0.233495371790555	-0.233495371790555	-0.233495371790555	-0.233495371790555	-0.233495371790555	-0.233495371790555	-0.233495371790555	-0.233495371790555	-0.233495371790555	-0.233495371790555	-0.233495371790555	-0.233495371790555	-0.233495371790555	-0.233495371790555	-0.233495371790555	-0.233495371790555	-0.233495371790555	-0.233495371790555	-0.233495371790555	-0.233495371790555	-0.233495371790555	-0.233495371790555	-0.233495371790555	-0.233495371790555	-0.233495371790555	-0.233495371790555	-0.233495371790555	-0.233495371790555	-0.233495371790555	-0.233495371790555	-0.233495371790555	-0.233495371790555	-0.233495371790555	1.15246766391854	-0.233495371790555	-0.233495371790555	-0.233495371790555	-0.233495371790555	-0.233495371790555	-0.233495371790555	-0.233495371790555	-0.233495371790555	-0.233495371790555	-0.233495371790555	-0.233495371790555	-0.233495371790555	-0.233495371790555	-0.233495371790555	-0.233495371790555	-0.233495371790555	-0.233495371790555	-0.233495371790555	-0.233495371790555	-0.233495371790555	-0.233495371790555	3.43946133297828	-0.233495371790555	2.77931060869588	-0.233495371790555	-0.233495371790555	-0.233495371790555	-0.233495371790555	-0.233495371790555	-0.233495371790555	-0.233495371790555	-0.233495371790555	-0.233495371790555	-0.233495371790555	-0.233495371790555	-0.233495371790555	2.7466616092634	-0.233495371790555	-0.233495371790555	-0.233495371790555	3.44391461183289	3.82193913015593	-0.233495371790555	-0.233495371790555	-0.233495371790555	-0.233495371790555	-0.233495371790555	-0.233495371790555	-0.233495371790555	-0.233495371790555	-0.233495371790555	-0.233495371790555	-0.233495371790555	-0.233495371790555	-0.233495371790555	-0.233495371790555	-0.233495371790555	-0.233495371790555	-0.233495371790555	-0.233495371790555	-0.233495371790555	-0.233495371790555	-0.233495371790555	-0.233495371790555	-0.233495371790555	3.11290911420996	-0.233495371790555	-0.233495371790555	-0.233495371790555	-0.233495371790555	-0.233495371790555	-0.233495371790555	-0.233495371790555	-0.233495371790555	-0.233495371790555	-0.233495371790555	-0.233495371790555	-0.233495371790555	-0.233495371790555	-0.233495371790555	-0.233495371790555	-0.233495371790555	-0.233495371790555	-0.233495371790555	-0.233495371790555	3.86113582289441	-0.233495371790555	-0.233495371790555	3.31073203469349	-0.233495371790555	3.22580954571291	-0.233495371790555	-0.233495371790555	-0.233495371790555	-0.233495371790555	-0.233495371790555	-0.233495371790555	-0.233495371790555	-0.233495371790555	-0.233495371790555	-0.233495371790555	1.68998522457552	-0.233495371790555	0.978910110779716	-0.233495371790555	-0.233495371790555	-0.233495371790555	-0.233495371790555	-0.233495371790555	-0.233495371790555	-0.233495371790555	-0.233495371790555	-0.233495371790555	1.44781750518577	-0.233495371790555	-0.233495371790555	-0.233495371790555	-0.233495371790555	-0.233495371790555	-0.233495371790555	-0.233495371790555	-0.233495371790555	-0.233495371790555	-0.233495371790555	-0.233495371790555	-0.233495371790555	-0.233495371790555	-0.233495371790555	-0.233495371790555	-0.233495371790555	-0.233495371790555	-0.233495371790555	-0.233495371790555	-0.233495371790555	-0.233495371790555	-0.233495371790555	-0.233495371790555	-0.233495371790555	-0.233495371790555	-0.233495371790555	6.70675902288085	-0.233495371790555	-0.233495371790555	-0.233495371790555	-0.233495371790555	-0.233495371790555	-0.233495371790555	-0.233495371790555	-0.233495371790555	-0.233495371790555	-0.233495371790555	-0.233495371790555	-0.233495371790555	-0.233495371790555	-0.233495371790555	-0.233495371790555	-0.233495371790555	-0.233495371790555	-0.233495371790555	-0.233495371790555	-0.233495371790555	-0.233495371790555	-0.233495371790555	-0.233495371790555	-0.233495371790555	-0.233495371790555	-0.233495371790555	-0.233495371790555	-0.233495371790555	-0.233495371790555	-0.233495371790555	-0.233495371790555	-0.233495371790555	-0.233495371790555	-0.233495371790555	-0.233495371790555	-0.233495371790555	-0.233495371790555	-0.233495371790555	-0.233495371790555	-0.233495371790555	-0.233495371790555	-0.233495371790555	-0.233495371790555	-0.233495371790555	-0.233495371790555	-0.233495371790555	-0.233495371790555	-0.233495371790555	-0.233495371790555	-0.233495371790555	-0.233495371790555	5.38538379946354	5.79796029618613	5.08912841450044	5.78527673456424	4.60413491840745	-0.233495371790555	4.25818453817704	-0.233495371790555	-0.233495371790555	-0.233495371790555	-0.233495371790555	-0.233495371790555	-0.233495371790555	-0.233495371790555	-0.233495371790555	-0.233495371790555	-0.233495371790555	-0.233495371790555	-0.233495371790555	-0.233495371790555	-0.233495371790555	-0.233495371790555	-0.233495371790555	-0.233495371790555	-0.233495371790555	-0.233495371790555	-0.233495371790555	-0.233495371790555	-0.233495371790555	-0.233495371790555	-0.233495371790555	-0.233495371790555	-0.233495371790555	-0.233495371790555	-0.233495371790555	-0.233495371790555	-0.233495371790555	-0.233495371790555	-0.233495371790555	-0.233495371790555	-0.233495371790555	-0.233495371790555	-0.233495371790555	-0.233495371790555	-0.233495371790555	-0.233495371790555	-0.233495371790555	-0.233495371790555	-0.233495371790555	-0.233495371790555	-0.233495371790555	-0.233495371790555	-0.233495371790555	-0.233495371790555	-0.233495371790555	-0.233495371790555	-0.233495371790555	-0.233495371790555	-0.233495371790555	-0.233495371790555	-0.233495371790555	-0.233495371790555	-0.233495371790555	-0.233495371790555	-0.233495371790555	-0.233495371790555	-0.233495371790555	-0.233495371790555	-0.233495371790555	-0.233495371790555	-0.233495371790555	-0.233495371790555	-0.233495371790555	-0.233495371790555	-0.233495371790555	-0.233495371790555	-0.233495371790555	-0.233495371790555	-0.233495371790555	-0.233495371790555	-0.233495371790555	-0.233495371790555	7.81108621804277	-0.233495371790555	-0.233495371790555	-0.233495371790555	-0.233495371790555	-0.233495371790555	-0.233495371790555	-0.233495371790555	-0.233495371790555	-0.233495371790555	-0.233495371790555	-0.233495371790555	-0.233495371790555	-0.233495371790555	-0.233495371790555	-0.233495371790555	-0.233495371790555	-0.233495371790555	-0.233495371790555	-0.233495371790555	-0.233495371790555	-0.233495371790555	-0.233495371790555	-0.233495371790555	-0.233495371790555	-0.233495371790555	-0.233495371790555	-0.233495371790555	-0.233495371790555	-0.233495371790555	-0.233495371790555	-0.233495371790555	-0.233495371790555	-0.233495371790555	-0.233495371790555	-0.233495371790555	-0.233495371790555	-0.233495371790555	-0.233495371790555	-0.233495371790555	-0.233495371790555	-0.233495371790555	-0.233495371790555	-0.233495371790555	-0.233495371790555	-0.233495371790555	-0.233495371790555	-0.233495371790555	-0.233495371790555	-0.233495371790555	-0.233495371790555	-0.233495371790555	-0.233495371790555	1.17649884612317	-0.233495371790555	1.25496120473045	-0.233495371790555	1.76717121997298	-0.233495371790555	-0.233495371790555	-0.233495371790555	-0.233495371790555	-0.233495371790555	-0.233495371790555	-0.233495371790555	-0.233495371790555	-0.233495371790555	-0.233495371790555	-0.233495371790555	-0.233495371790555	-0.233495371790555	-0.233495371790555	1.19709783411993	-0.233495371790555	-0.233495371790555	-0.233495371790555	-0.233495371790555	-0.233495371790555	-0.233495371790555	-0.233495371790555	-0.233495371790555	-0.233495371790555	2.39963387901488	-0.233495371790555	-0.233495371790555	-0.233495371790555	-0.233495371790555	-0.233495371790555	-0.233495371790555	-0.233495371790555	-0.233495371790555	2.05912424553991	-0.233495371790555	-0.233495371790555	-0.233495371790555	-0.233495371790555	-0.233495371790555	-0.233495371790555	-0.233495371790555	-0.233495371790555	-0.233495371790555	-0.233495371790555	-0.233495371790555	-0.233495371790555	-0.233495371790555	-0.233495371790555	-0.233495371790555	-0.233495371790555	2.71199317738632	-0.233495371790555	-0.233495371790555	-0.233495371790555	-0.233495371790555	-0.233495371790555	-0.233495371790555	-0.233495371790555	-0.233495371790555	-0.233495371790555	-0.233495371790555	-0.233495371790555	-0.233495371790555	-0.233495371790555	-0.233495371790555	-0.233495371790555	-0.233495371790555	-0.233495371790555	-0.233495371790555	-0.233495371790555	2.49578442215009	-0.233495371790555	-0.233495371790555	-0.233495371790555	-0.233495371790555	-0.233495371790555	-0.233495371790555	-0.233495371790555	-0.233495371790555	-0.233495371790555	-0.233495371790555	-0.233495371790555	3.19031650093915	2.61422575757143	2.14999823057764	-0.233495371790555	-0.233495371790555	-0.233495371790555	-0.233495371790555	-0.233495371790555	-0.233495371790555	-0.233495371790555	-0.233495371790555	-0.233495371790555	-0.233495371790555	-0.233495371790555	-0.233495371790555	-0.233495371790555	-0.233495371790555	-0.233495371790555	-0.233495371790555	-0.233495371790555	-0.233495371790555	-0.233495371790555	-0.233495371790555	-0.233495371790555	-0.233495371790555	-0.233495371790555	-0.233495371790555	-0.233495371790555	-0.233495371790555	-0.233495371790555	-0.233495371790555	-0.233495371790555	-0.233495371790555	-0.233495371790555	-0.233495371790555	-0.233495371790555	-0.233495371790555	-0.233495371790555	-0.233495371790555	-0.233495371790555	-0.233495371790555	-0.233495371790555	-0.233495371790555	2.87890310637062	-0.233495371790555	-0.233495371790555	-0.233495371790555	-0.233495371790555	-0.233495371790555	-0.233495371790555	-0.233495371790555	-0.233495371790555	-0.233495371790555	-0.233495371790555	-0.233495371790555	-0.233495371790555	3.70506040576769	-0.233495371790555	-0.233495371790555	1.32683855868878	-0.233495371790555	-0.233495371790555	-0.233495371790555	-0.233495371790555	-0.233495371790555	1.44257754909283	1.88272052593252	-0.233495371790555	-0.233495371790555	-0.233495371790555	-0.233495371790555	-0.233495371790555	-0.233495371790555	-0.233495371790555	-0.233495371790555	-0.233495371790555	-0.233495371790555	-0.233495371790555	-0.233495371790555	-0.233495371790555	-0.233495371790555	-0.233495371790555	-0.233495371790555	-0.233495371790555	-0.233495371790555	-0.233495371790555	-0.233495371790555	-0.233495371790555	3.00396713992937	-0.233495371790555	-0.233495371790555	-0.233495371790555	-0.233495371790555	-0.233495371790555	-0.233495371790555	-0.233495371790555	-0.233495371790555	-0.233495371790555	-0.233495371790555	2.04068261513044	-0.233495371790555	-0.233495371790555	-0.233495371790555	-0.233495371790555	-0.233495371790555	-0.233495371790555	-0.233495371790555	-0.233495371790555	-0.233495371790555	-0.233495371790555	-0.233495371790555	-0.233495371790555	2.54145263595508	-0.233495371790555	-0.233495371790555	-0.233495371790555	-0.233495371790555	-0.233495371790555	-0.233495371790555	-0.233495371790555	-0.233495371790555	-0.233495371790555	-0.233495371790555	-0.233495371790555	-0.233495371790555	-0.233495371790555	-0.233495371790555	-0.233495371790555	-0.233495371790555	-0.233495371790555	-0.233495371790555	-0.233495371790555	-0.233495371790555	-0.233495371790555	-0.233495371790555	3.37362605106188	-0.233495371790555	-0.233495371790555	-0.233495371790555	-0.233495371790555	-0.233495371790555	-0.233495371790555	-0.233495371790555	-0.233495371790555	-0.233495371790555	-0.233495371790555	-0.233495371790555	-0.233495371790555	-0.233495371790555	-0.233495371790555	-0.233495371790555	-0.233495371790555	-0.233495371790555	-0.233495371790555	4.3761313443955	3.87363096346768	3.19413609299462	-0.233495371790555	3.8236017542251	4.75002062294805	-0.233495371790555	-0.233495371790555	-0.233495371790555	-0.233495371790555	-0.233495371790555	-0.233495371790555	-0.233495371790555	-0.233495371790555	-0.233495371790555	-0.233495371790555	-0.233495371790555	-0.233495371790555	-0.233495371790555	-0.233495371790555	-0.233495371790555	-0.233495371790555	-0.233495371790555	-0.233495371790555	-0.233495371790555	-0.233495371790555	-0.233495371790555	-0.233495371790555	-0.233495371790555	-0.233495371790555	-0.233495371790555	-0.233495371790555	-0.233495371790555	-0.233495371790555	-0.233495371790555	-0.233495371790555	-0.233495371790555	-0.233495371790555	-0.233495371790555	-0.233495371790555	-0.233495371790555	-0.233495371790555	2.96328615950762	-0.233495371790555	-0.233495371790555	-0.233495371790555	-0.233495371790555	-0.233495371790555	-0.233495371790555	-0.233495371790555	-0.233495371790555	-0.233495371790555	-0.233495371790555	-0.233495371790555	-0.233495371790555	-0.233495371790555	-0.233495371790555	-0.233495371790555	-0.233495371790555	-0.233495371790555	-0.233495371790555	2.93364999275037	-0.233495371790555	-0.233495371790555	-0.233495371790555	-0.233495371790555	-0.233495371790555	-0.233495371790555	-0.233495371790555	-0.233495371790555	-0.233495371790555	-0.233495371790555	-0.233495371790555	-0.233495371790555	-0.233495371790555	-0.233495371790555	-0.233495371790555	-0.233495371790555	-0.233495371790555	-0.233495371790555	-0.233495371790555	-0.233495371790555	-0.233495371790555	-0.233495371790555	-0.233495371790555	-0.233495371790555	-0.233495371790555	-0.233495371790555	-0.233495371790555	-0.233495371790555	-0.233495371790555	3.30744485499913	-0.233495371790555	-0.233495371790555	-0.233495371790555	-0.233495371790555	-0.233495371790555	-0.233495371790555	-0.233495371790555	-0.233495371790555	-0.233495371790555	-0.233495371790555	-0.233495371790555	-0.233495371790555	-0.233495371790555	-0.233495371790555	-0.233495371790555	-0.233495371790555	-0.233495371790555	-0.233495371790555	-0.233495371790555	-0.233495371790555	-0.233495371790555	-0.233495371790555	-0.233495371790555	-0.233495371790555	-0.233495371790555	-0.233495371790555	-0.233495371790555	-0.233495371790555	-0.233495371790555	-0.233495371790555	3.4025158507649	-0.233495371790555	-0.233495371790555	-0.233495371790555	-0.233495371790555	3.55162636554387	-0.233495371790555	2.52958344389736	-0.233495371790555	-0.233495371790555	-0.233495371790555	-0.233495371790555	-0.233495371790555	-0.233495371790555	-0.233495371790555	-0.233495371790555	-0.233495371790555	-0.233495371790555	-0.233495371790555	-0.233495371790555	-0.233495371790555	-0.233495371790555	-0.233495371790555	-0.233495371790555	-0.233495371790555	-0.233495371790555	-0.233495371790555	-0.233495371790555	-0.233495371790555	-0.233495371790555	-0.233495371790555	-0.233495371790555	-0.233495371790555	-0.233495371790555	-0.233495371790555	-0.233495371790555	-0.233495371790555	-0.233495371790555	-0.233495371790555	-0.233495371790555	-0.233495371790555	-0.233495371790555	-0.233495371790555	-0.233495371790555	-0.233495371790555	-0.233495371790555	-0.233495371790555	-0.233495371790555	-0.233495371790555	-0.233495371790555	-0.233495371790555	-0.233495371790555	-0.233495371790555	-0.233495371790555	-0.233495371790555	-0.233495371790555	-0.233495371790555	-0.233495371790555	-0.233495371790555	-0.233495371790555	-0.233495371790555	-0.233495371790555	-0.233495371790555	-0.233495371790555	-0.233495371790555	-0.233495371790555	5.52085345912926	-0.233495371790555	-0.233495371790555	-0.233495371790555	-0.233495371790555	-0.233495371790555	-0.233495371790555	-0.233495371790555	-0.233495371790555	-0.233495371790555	-0.233495371790555	-0.233495371790555	-0.233495371790555	-0.233495371790555	-0.233495371790555	-0.233495371790555	-0.233495371790555	-0.233495371790555	-0.233495371790555	-0.233495371790555	-0.233495371790555	-0.233495371790555	-0.233495371790555	-0.233495371790555	-0.233495371790555	-0.233495371790555	-0.233495371790555	-0.233495371790555	-0.233495371790555	-0.233495371790555	-0.233495371790555	-0.233495371790555	-0.233495371790555	-0.233495371790555	-0.233495371790555	-0.233495371790555	-0.233495371790555	-0.233495371790555	-0.233495371790555	-0.233495371790555	-0.233495371790555	-0.233495371790555	-0.233495371790555	-0.233495371790555	-0.233495371790555	-0.233495371790555	-0.233495371790555	3.29884758108779	-0.233495371790555	-0.233495371790555	-0.233495371790555	-0.233495371790555	-0.233495371790555	-0.233495371790555	-0.233495371790555	-0.233495371790555	-0.233495371790555	3.16496155535184	-0.233495371790555	-0.233495371790555	-0.233495371790555	-0.233495371790555	-0.233495371790555	-0.233495371790555	-0.233495371790555	-0.233495371790555	-0.233495371790555	-0.233495371790555	-0.233495371790555	-0.233495371790555	-0.233495371790555	-0.233495371790555	-0.233495371790555	-0.233495371790555	3.91105403882593	2.64017691266572	-0.233495371790555	3.4740605550437	-0.233495371790555	-0.233495371790555	-0.233495371790555	-0.233495371790555	2.48618717257854	-0.233495371790555	-0.233495371790555	-0.233495371790555	-0.233495371790555	-0.233495371790555	-0.233495371790555	-0.233495371790555	-0.233495371790555	-0.233495371790555	-0.233495371790555	-0.233495371790555	-0.233495371790555	-0.233495371790555	-0.233495371790555	-0.233495371790555	-0.233495371790555	-0.233495371790555	-0.233495371790555	-0.233495371790555	-0.233495371790555	-0.233495371790555	-0.233495371790555	-0.233495371790555	-0.233495371790555	-0.233495371790555	-0.233495371790555	-0.233495371790555	-0.233495371790555	-0.233495371790555	-0.233495371790555	-0.233495371790555	-0.233495371790555	-0.233495371790555	-0.233495371790555	-0.233495371790555	-0.233495371790555	-0.233495371790555	-0.233495371790555	-0.233495371790555	-0.233495371790555	-0.233495371790555	-0.233495371790555	-0.233495371790555	-0.233495371790555	-0.233495371790555	-0.233495371790555	-0.233495371790555	-0.233495371790555	-0.233495371790555	-0.233495371790555	-0.233495371790555	-0.233495371790555	-0.233495371790555	-0.233495371790555	-0.233495371790555	-0.233495371790555	-0.233495371790555	-0.233495371790555	-0.233495371790555	-0.233495371790555	-0.233495371790555	-0.233495371790555	-0.233495371790555	-0.233495371790555	-0.233495371790555	-0.233495371790555	-0.233495371790555	-0.233495371790555	-0.233495371790555	1.96181126965	-0.233495371790555	-0.233495371790555	-0.233495371790555	-0.233495371790555	-0.233495371790555	-0.233495371790555	1.82067098843648	-0.233495371790555	-0.233495371790555	-0.233495371790555	-0.233495371790555	-0.233495371790555	-0.233495371790555	-0.233495371790555	-0.233495371790555	-0.233495371790555	-0.233495371790555	-0.233495371790555	-0.233495371790555	-0.233495371790555	2.81124970635338	-0.233495371790555	-0.233495371790555	-0.233495371790555	-0.233495371790555	-0.233495371790555	-0.233495371790555	-0.233495371790555	-0.233495371790555	-0.233495371790555	-0.233495371790555	-0.233495371790555	-0.233495371790555	-0.233495371790555	-0.233495371790555	-0.233495371790555	-0.233495371790555	-0.233495371790555	-0.233495371790555	-0.233495371790555	-0.233495371790555	-0.233495371790555	-0.233495371790555	-0.233495371790555	-0.233495371790555	-0.233495371790555	-0.233495371790555	-0.233495371790555	-0.233495371790555	-0.233495371790555	-0.233495371790555	-0.233495371790555	-0.233495371790555	-0.233495371790555	-0.233495371790555	-0.233495371790555	-0.233495371790555	-0.233495371790555	-0.233495371790555	-0.233495371790555	-0.233495371790555	-0.233495371790555	-0.233495371790555	-0.233495371790555	-0.233495371790555	-0.233495371790555	-0.233495371790555	-0.233495371790555	-0.233495371790555	-0.233495371790555	-0.233495371790555	-0.233495371790555	-0.233495371790555	-0.233495371790555	-0.233495371790555	-0.233495371790555	-0.233495371790555	-0.233495371790555	-0.233495371790555	-0.233495371790555	-0.233495371790555	-0.233495371790555	-0.233495371790555	-0.233495371790555	-0.233495371790555	-0.233495371790555	-0.233495371790555	-0.233495371790555	-0.233495371790555	-0.233495371790555	-0.233495371790555	-0.233495371790555	2.2288617503313	-0.233495371790555	-0.233495371790555	-0.233495371790555	-0.233495371790555	-0.233495371790555	-0.233495371790555	-0.233495371790555	-0.233495371790555	-0.233495371790555	3.32726841636458	-0.233495371790555	-0.233495371790555	-0.233495371790555	-0.233495371790555	-0.233495371790555	-0.233495371790555	-0.233495371790555	-0.233495371790555	-0.233495371790555	-0.233495371790555	-0.233495371790555	-0.233495371790555	-0.233495371790555	-0.233495371790555	2.70017048331499	-0.233495371790555	-0.233495371790555	-0.233495371790555	-0.233495371790555	-0.233495371790555	-0.233495371790555	-0.233495371790555	-0.233495371790555	-0.233495371790555	-0.233495371790555	-0.233495371790555	-0.233495371790555	-0.233495371790555	-0.233495371790555	-0.233495371790555	4.2325231611011	-0.233495371790555	-0.233495371790555	-0.233495371790555	4.43706655663295	-0.233495371790555	-0.233495371790555	-0.233495371790555	-0.233495371790555	-0.233495371790555	-0.233495371790555	-0.233495371790555	-0.233495371790555	-0.233495371790555	-0.233495371790555	-0.233495371790555	-0.233495371790555	-0.233495371790555	-0.233495371790555	-0.233495371790555	-0.233495371790555	-0.233495371790555	-0.233495371790555	-0.233495371790555	-0.233495371790555	-0.233495371790555	-0.233495371790555	-0.233495371790555	-0.233495371790555	-0.233495371790555	-0.233495371790555	-0.233495371790555	-0.233495371790555	-0.233495371790555	-0.233495371790555	-0.233495371790555	-0.233495371790555	-0.233495371790555	-0.233495371790555	-0.233495371790555	-0.233495371790555	-0.233495371790555	-0.233495371790555	-0.233495371790555	-0.233495371790555	-0.233495371790555	-0.233495371790555	-0.233495371790555	-0.233495371790555	-0.233495371790555	-0.233495371790555	-0.233495371790555	-0.233495371790555	-0.233495371790555	-0.233495371790555	-0.233495371790555	-0.233495371790555	-0.233495371790555	-0.233495371790555	-0.233495371790555	-0.233495371790555	-0.233495371790555	-0.233495371790555	-0.233495371790555	-0.233495371790555	-0.233495371790555	-0.233495371790555	-0.233495371790555	2.71033741843008	3.37919216496788	-0.233495371790555	-0.233495371790555	-0.233495371790555	-0.233495371790555	-0.233495371790555	-0.233495371790555	-0.233495371790555	-0.233495371790555	-0.233495371790555	-0.233495371790555	-0.233495371790555	-0.233495371790555	-0.233495371790555	-0.233495371790555	-0.233495371790555	-0.233495371790555	-0.233495371790555	-0.233495371790555	-0.233495371790555	-0.233495371790555	-0.233495371790555	-0.233495371790555	-0.233495371790555	-0.233495371790555	-0.233495371790555	-0.233495371790555	-0.233495371790555	-0.233495371790555	-0.233495371790555	-0.233495371790555	-0.233495371790555	-0.233495371790555	-0.233495371790555	-0.233495371790555	-0.233495371790555	-0.233495371790555	-0.233495371790555	-0.233495371790555	-0.233495371790555	-0.233495371790555	-0.233495371790555	-0.233495371790555	-0.233495371790555	-0.233495371790555	-0.233495371790555	-0.233495371790555	-0.233495371790555	-0.233495371790555	-0.233495371790555	4.97273249725641	-0.233495371790555	-0.233495371790555	-0.233495371790555	-0.233495371790555	-0.233495371790555	-0.233495371790555	-0.233495371790555	-0.233495371790555	-0.233495371790555	-0.233495371790555	-0.233495371790555	-0.233495371790555	-0.233495371790555	-0.233495371790555	-0.233495371790555	-0.233495371790555	-0.233495371790555	-0.233495371790555	-0.233495371790555	-0.233495371790555	-0.233495371790555	-0.233495371790555	-0.233495371790555	-0.233495371790555	-0.233495371790555	-0.233495371790555	-0.233495371790555	-0.233495371790555	-0.233495371790555	-0.233495371790555	-0.233495371790555	-0.233495371790555	-0.233495371790555	-0.233495371790555	-0.233495371790555	-0.233495371790555	-0.233495371790555	-0.233495371790555	-0.233495371790555	-0.233495371790555	-0.233495371790555	-0.233495371790555	-0.233495371790555	-0.233495371790555	-0.233495371790555	-0.233495371790555	-0.233495371790555	-0.233495371790555	-0.233495371790555	-0.233495371790555	-0.233495371790555	-0.233495371790555	-0.233495371790555	-0.233495371790555	-0.233495371790555	-0.233495371790555	-0.233495371790555	-0.233495371790555	-0.233495371790555	-0.233495371790555	-0.233495371790555	-0.233495371790555	-0.233495371790555	-0.233495371790555	-0.233495371790555	-0.233495371790555	-0.233495371790555	4.15618311832749	-0.233495371790555	-0.233495371790555	-0.233495371790555	-0.233495371790555	-0.233495371790555	-0.233495371790555	-0.233495371790555	-0.233495371790555	-0.233495371790555	-0.233495371790555	-0.233495371790555	-0.233495371790555	-0.233495371790555	-0.233495371790555	-0.233495371790555	-0.233495371790555	-0.233495371790555	-0.233495371790555	-0.233495371790555	-0.233495371790555	-0.233495371790555	-0.233495371790555	-0.233495371790555	-0.233495371790555	-0.233495371790555	-0.233495371790555	-0.233495371790555	-0.233495371790555	-0.233495371790555	-0.233495371790555	-0.233495371790555	-0.233495371790555	-0.233495371790555	-0.233495371790555	-0.233495371790555	-0.233495371790555	-0.233495371790555	-0.233495371790555	-0.233495371790555	-0.233495371790555	-0.233495371790555	-0.233495371790555	-0.233495371790555	-0.233495371790555	-0.233495371790555	-0.233495371790555	-0.233495371790555	-0.233495371790555	-0.233495371790555	-0.233495371790555	-0.233495371790555	-0.233495371790555	-0.233495371790555	-0.233495371790555	-0.233495371790555	-0.233495371790555	-0.233495371790555	2.24890763715872	-0.233495371790555	-0.233495371790555	-0.233495371790555	-0.233495371790555	-0.233495371790555	-0.233495371790555	-0.233495371790555	-0.233495371790555	-0.233495371790555	-0.233495371790555	-0.233495371790555	-0.233495371790555	-0.233495371790555	-0.233495371790555	-0.233495371790555	-0.233495371790555	-0.233495371790555	-0.233495371790555	4.4912510065985	3.10494258525098	4.26517815374741	5.97605240763097	4.89907878038205	-0.233495371790555	-0.233495371790555	-0.233495371790555	-0.233495371790555	-0.233495371790555	-0.233495371790555	-0.233495371790555	-0.233495371790555	-0.233495371790555	-0.233495371790555	-0.233495371790555	-0.233495371790555	-0.233495371790555	-0.233495371790555	-0.233495371790555	-0.233495371790555	-0.233495371790555	-0.233495371790555	-0.233495371790555	-0.233495371790555	-0.233495371790555	-0.233495371790555	-0.233495371790555	-0.233495371790555	-0.233495371790555	-0.233495371790555	-0.233495371790555	-0.233495371790555	-0.233495371790555	-0.233495371790555	-0.233495371790555	-0.233495371790555	-0.233495371790555	-0.233495371790555	-0.233495371790555	-0.233495371790555	-0.233495371790555	-0.233495371790555	-0.233495371790555	-0.233495371790555	-0.233495371790555	-0.233495371790555	-0.233495371790555	-0.233495371790555	-0.233495371790555	-0.233495371790555	-0.233495371790555	-0.233495371790555	-0.233495371790555	-0.233495371790555	-0.233495371790555	-0.233495371790555	-0.233495371790555	-0.233495371790555	-0.233495371790555	-0.233495371790555	-0.233495371790555	-0.233495371790555	-0.233495371790555	-0.233495371790555	-0.233495371790555	-0.233495371790555	-0.233495371790555	-0.233495371790555	-0.233495371790555	-0.233495371790555	-0.233495371790555	-0.233495371790555	-0.233495371790555	-0.233495371790555	-0.233495371790555	-0.233495371790555	-0.233495371790555	-0.233495371790555	-0.233495371790555	-0.233495371790555	-0.233495371790555	-0.233495371790555	-0.233495371790555	-0.233495371790555	3.73014682169981	-0.233495371790555	2.58172368406503	-0.233495371790555	-0.233495371790555	-0.233495371790555	-0.233495371790555	-0.233495371790555	-0.233495371790555	-0.233495371790555	-0.233495371790555	-0.233495371790555	-0.233495371790555	-0.233495371790555	-0.233495371790555	-0.233495371790555	-0.233495371790555	-0.233495371790555	-0.233495371790555	-0.233495371790555	-0.233495371790555	-0.233495371790555	-0.233495371790555	-0.233495371790555	-0.233495371790555	-0.233495371790555	-0.233495371790555	-0.233495371790555	-0.233495371790555	-0.233495371790555	-0.233495371790555	-0.233495371790555	-0.233495371790555	-0.233495371790555	-0.233495371790555	-0.233495371790555	-0.233495371790555	-0.233495371790555	-0.233495371790555	-0.233495371790555	-0.233495371790555	-0.233495371790555	-0.233495371790555	-0.233495371790555	-0.233495371790555	-0.233495371790555	-0.233495371790555	-0.233495371790555	-0.233495371790555	-0.233495371790555	-0.233495371790555	1.80455680298181	-0.233495371790555	-0.233495371790555	-0.233495371790555	-0.233495371790555	-0.233495371790555	-0.233495371790555	-0.233495371790555	-0.233495371790555	-0.233495371790555	-0.233495371790555	-0.233495371790555	-0.233495371790555	-0.233495371790555	-0.233495371790555	-0.233495371790555	-0.233495371790555	-0.233495371790555	1.35356856399091	-0.233495371790555	-0.233495371790555	-0.233495371790555	-0.233495371790555	-0.233495371790555	-0.233495371790555	-0.233495371790555	-0.233495371790555	-0.233495371790555	-0.233495371790555	-0.233495371790555	-0.233495371790555	-0.233495371790555	-0.233495371790555	-0.233495371790555	-0.233495371790555	-0.233495371790555	-0.233495371790555	-0.233495371790555	-0.233495371790555	-0.233495371790555	-0.233495371790555	-0.233495371790555	-0.233495371790555	-0.233495371790555	-0.233495371790555	-0.233495371790555	-0.233495371790555	-0.233495371790555	-0.233495371790555	-0.233495371790555	-0.233495371790555	-0.233495371790555	-0.233495371790555	-0.233495371790555	-0.233495371790555	-0.233495371790555	-0.233495371790555	-0.233495371790555	-0.233495371790555	-0.233495371790555	-0.233495371790555	-0.233495371790555	-0.233495371790555	-0.233495371790555	-0.233495371790555	-0.233495371790555	-0.233495371790555	-0.233495371790555	-0.233495371790555	-0.233495371790555	-0.233495371790555	-0.233495371790555	-0.233495371790555	-0.233495371790555	-0.233495371790555	-0.233495371790555	-0.233495371790555	-0.233495371790555	-0.233495371790555	-0.233495371790555	-0.233495371790555	-0.233495371790555	-0.233495371790555	-0.233495371790555	-0.233495371790555	-0.233495371790555	-0.233495371790555	-0.233495371790555	-0.233495371790555	-0.233495371790555	-0.233495371790555	-0.233495371790555	-0.233495371790555	-0.233495371790555	-0.233495371790555	-0.233495371790555	-0.233495371790555	-0.233495371790555	-0.233495371790555	-0.233495371790555	-0.233495371790555	-0.233495371790555	-0.233495371790555	-0.233495371790555	-0.233495371790555	-0.233495371790555	-0.233495371790555	-0.233495371790555	-0.233495371790555	-0.233495371790555	-0.233495371790555	-0.233495371790555	-0.233495371790555	-0.233495371790555	-0.233495371790555	-0.233495371790555	-0.233495371790555	5.12580753026199	-0.233495371790555	-0.233495371790555	-0.233495371790555	-0.233495371790555	-0.233495371790555	-0.233495371790555	-0.233495371790555	-0.233495371790555	-0.233495371790555	-0.233495371790555	-0.233495371790555	-0.233495371790555	-0.233495371790555	-0.233495371790555	-0.233495371790555	-0.233495371790555	-0.233495371790555	-0.233495371790555	-0.233495371790555	-0.233495371790555	-0.233495371790555	-0.233495371790555	-0.233495371790555	-0.233495371790555	-0.233495371790555	-0.233495371790555	-0.233495371790555	-0.233495371790555	-0.233495371790555	-0.233495371790555	-0.233495371790555	-0.233495371790555	-0.233495371790555	-0.233495371790555	-0.233495371790555	-0.233495371790555	-0.233495371790555	-0.233495371790555	-0.233495371790555	-0.233495371790555	-0.233495371790555	-0.233495371790555	-0.233495371790555	-0.233495371790555	-0.233495371790555	-0.233495371790555	-0.233495371790555	-0.233495371790555	-0.233495371790555	-0.233495371790555	-0.233495371790555	-0.233495371790555	-0.233495371790555	-0.233495371790555	-0.233495371790555	-0.233495371790555	-0.233495371790555	-0.233495371790555	-0.233495371790555	-0.233495371790555	-0.233495371790555	-0.233495371790555	-0.233495371790555	-0.233495371790555	-0.233495371790555	3.55447992305065	-0.233495371790555	-0.233495371790555	-0.233495371790555	-0.233495371790555	-0.233495371790555	3.29070193051826	-0.233495371790555	-0.233495371790555	-0.233495371790555	-0.233495371790555	-0.233495371790555	-0.233495371790555	-0.233495371790555	-0.233495371790555	-0.233495371790555	-0.233495371790555	-0.233495371790555	-0.233495371790555	-0.233495371790555	-0.233495371790555	-0.233495371790555	-0.233495371790555	-0.233495371790555	-0.233495371790555	-0.233495371790555	-0.233495371790555	-0.233495371790555	-0.233495371790555	-0.233495371790555	-0.233495371790555	-0.233495371790555	-0.233495371790555	-0.233495371790555	-0.233495371790555	-0.233495371790555	-0.233495371790555	-0.233495371790555	-0.233495371790555	-0.233495371790555	-0.233495371790555	-0.233495371790555	-0.233495371790555	-0.233495371790555	-0.233495371790555	-0.233495371790555	-0.233495371790555	-0.233495371790555	-0.233495371790555	-0.233495371790555	-0.233495371790555	-0.233495371790555	1.09806719239871	-0.233495371790555	-0.233495371790555	-0.233495371790555	-0.233495371790555	-0.233495371790555	-0.233495371790555	-0.233495371790555	-0.233495371790555	-0.233495371790555	-0.233495371790555	-0.233495371790555	-0.233495371790555	-0.233495371790555	-0.233495371790555	-0.233495371790555	-0.233495371790555	-0.233495371790555	-0.233495371790555	-0.233495371790555	-0.233495371790555	-0.233495371790555	-0.233495371790555	-0.233495371790555	-0.233495371790555	-0.233495371790555	-0.233495371790555	-0.233495371790555	-0.233495371790555	-0.233495371790555	-0.233495371790555	-0.233495371790555	-0.233495371790555	-0.233495371790555	-0.233495371790555	-0.233495371790555	-0.233495371790555	-0.233495371790555	-0.233495371790555	-0.233495371790555	-0.233495371790555	-0.233495371790555	-0.233495371790555	-0.233495371790555	-0.233495371790555	-0.233495371790555	-0.233495371790555	-0.233495371790555	-0.233495371790555	-0.233495371790555	1.46497085591775	-0.233495371790555	-0.233495371790555	-0.233495371790555	-0.233495371790555	-0.233495371790555	-0.233495371790555	-0.233495371790555	-0.233495371790555	-0.233495371790555	-0.233495371790555	-0.233495371790555	-0.233495371790555	-0.233495371790555	-0.233495371790555	-0.233495371790555	-0.233495371790555	-0.233495371790555	-0.233495371790555	-0.233495371790555	-0.233495371790555	-0.233495371790555	-0.233495371790555	-0.233495371790555	-0.233495371790555	-0.233495371790555	-0.233495371790555	-0.233495371790555	1.02144751036411	-0.233495371790555	-0.233495371790555	1.41728483716	-0.233495371790555	-0.233495371790555	-0.233495371790555	-0.233495371790555	-0.233495371790555	1.3562545269357	-0.233495371790555	-0.233495371790555	-0.233495371790555	-0.233495371790555	-0.233495371790555	-0.233495371790555	-0.233495371790555	-0.233495371790555	-0.233495371790555	-0.233495371790555	-0.233495371790555	-0.233495371790555	-0.233495371790555	-0.233495371790555	-0.233495371790555	-0.233495371790555	-0.233495371790555	1.5313979271731	-0.233495371790555	-0.233495371790555	-0.233495371790555	-0.233495371790555	-0.233495371790555	-0.233495371790555	2.04679550500228	-0.233495371790555	-0.233495371790555	-0.233495371790555	-0.233495371790555	-0.233495371790555	-0.233495371790555	-0.233495371790555	-0.233495371790555	-0.233495371790555	-0.233495371790555	-0.233495371790555	-0.233495371790555	-0.233495371790555	-0.233495371790555	-0.233495371790555	-0.233495371790555	-0.233495371790555	-0.233495371790555	-0.233495371790555	-0.233495371790555	-0.233495371790555	-0.233495371790555	-0.233495371790555	-0.233495371790555	-0.233495371790555	-0.233495371790555	-0.233495371790555	-0.233495371790555	-0.233495371790555	-0.233495371790555	-0.233495371790555	-0.233495371790555	-0.233495371790555	-0.233495371790555	-0.233495371790555	-0.233495371790555	-0.233495371790555	-0.233495371790555	-0.233495371790555	2.16387802309943	-0.233495371790555	-0.233495371790555	-0.233495371790555	-0.233495371790555	-0.233495371790555	-0.233495371790555	-0.233495371790555	-0.233495371790555	-0.233495371790555	-0.233495371790555	-0.233495371790555	-0.233495371790555	-0.233495371790555	-0.233495371790555	-0.233495371790555	-0.233495371790555	-0.233495371790555	-0.233495371790555	-0.233495371790555	-0.233495371790555	-0.233495371790555	-0.233495371790555	-0.233495371790555	-0.233495371790555	1.356408290296	-0.233495371790555	-0.233495371790555	2.66583362676481	-0.233495371790555	-0.233495371790555	-0.233495371790555	-0.233495371790555	-0.233495371790555	-0.233495371790555	-0.233495371790555	-0.233495371790555	-0.233495371790555	-0.233495371790555	-0.233495371790555	-0.233495371790555	-0.233495371790555	-0.233495371790555	-0.233495371790555	-0.233495371790555	-0.233495371790555	-0.233495371790555	-0.233495371790555	-0.233495371790555	2.49766539234914	-0.233495371790555	-0.233495371790555	-0.233495371790555	-0.233495371790555	-0.233495371790555	3.47724153499827	-0.233495371790555	-0.233495371790555	2.72586861804247	3.13595171818279	-0.233495371790555	-0.233495371790555	-0.233495371790555	-0.233495371790555	-0.233495371790555	-0.233495371790555	-0.233495371790555	-0.233495371790555	-0.233495371790555	-0.233495371790555	-0.233495371790555	-0.233495371790555	-0.233495371790555	-0.233495371790555	-0.233495371790555	-0.233495371790555	1.96719234519525	-0.233495371790555	-0.233495371790555	-0.233495371790555	0.546952089072503	0.765813579367912	1.54788962076426	-0.233495371790555	-0.233495371790555	1.08500492827903	-0.233495371790555	-0.233495371790555	-0.233495371790555	-0.233495371790555	-0.233495371790555	1.42781229618834	-0.233495371790555	-0.233495371790555	-0.233495371790555	-0.233495371790555	-0.233495371790555	-0.233495371790555	-0.233495371790555	-0.233495371790555	-0.233495371790555	-0.233495371790555	-0.233495371790555	-0.233495371790555	-0.233495371790555	-0.233495371790555	-0.233495371790555	-0.233495371790555	-0.233495371790555	-0.233495371790555	-0.233495371790555	-0.233495371790555	-0.233495371790555	-0.233495371790555	-0.233495371790555	-0.233495371790555	-0.233495371790555	-0.233495371790555	-0.233495371790555	1.24236317164936	-0.233495371790555	-0.233495371790555	-0.233495371790555	-0.233495371790555	-0.233495371790555	-0.233495371790555	-0.233495371790555	-0.233495371790555	1.18742578362057	1.15725406115357	-0.233495371790555	-0.233495371790555	-0.233495371790555	1.42613213249535	-0.233495371790555	-0.233495371790555	1.23526110327686	-0.233495371790555	-0.233495371790555	-0.233495371790555	-0.233495371790555	-0.233495371790555	-0.233495371790555	-0.233495371790555	1.78192968177749	-0.233495371790555	-0.233495371790555	-0.233495371790555	-0.233495371790555	1.82679810921741	-0.233495371790555	-0.233495371790555	-0.233495371790555	-0.233495371790555	-0.233495371790555	-0.233495371790555	-0.233495371790555	-0.233495371790555	-0.233495371790555	-0.233495371790555	-0.233495371790555	-0.233495371790555	-0.233495371790555	-0.233495371790555	1.22596358922908	-0.233495371790555	-0.233495371790555	-0.233495371790555	-0.233495371790555	-0.233495371790555	-0.233495371790555	-0.233495371790555	-0.233495371790555	-0.233495371790555	-0.233495371790555	-0.233495371790555	-0.233495371790555	-0.233495371790555	-0.233495371790555	1.21119446727007	-0.233495371790555	-0.233495371790555	-0.233495371790555	-0.233495371790555	-0.233495371790555	-0.233495371790555	-0.233495371790555	-0.233495371790555	-0.233495371790555	-0.233495371790555	-0.233495371790555	-0.233495371790555	-0.233495371790555	-0.233495371790555	-0.233495371790555	-0.233495371790555	-0.233495371790555	1.7726021269654	-0.233495371790555	1.99898057810435	2.15745108849167	-0.233495371790555	-0.233495371790555	-0.233495371790555	3.37662085371969	-0.233495371790555	-0.233495371790555	-0.233495371790555	-0.233495371790555	-0.233495371790555	-0.233495371790555	-0.233495371790555	-0.233495371790555	-0.233495371790555	-0.233495371790555	-0.233495371790555	-0.233495371790555	-0.233495371790555	3.59055489713002	2.58373204568969	-0.233495371790555	3.08734547558538	2.4601006542652	-0.233495371790555	-0.233495371790555	-0.233495371790555	-0.233495371790555	-0.233495371790555	-0.233495371790555	-0.233495371790555	-0.233495371790555	-0.233495371790555	-0.233495371790555	-0.233495371790555	-0.233495371790555	-0.233495371790555	-0.233495371790555	-0.233495371790555	-0.233495371790555	2.42583052139151	-0.233495371790555	2.51138466677405	-0.233495371790555	-0.233495371790555	-0.233495371790555	-0.233495371790555	-0.233495371790555	-0.233495371790555	-0.233495371790555	-0.233495371790555	-0.233495371790555	-0.233495371790555	-0.233495371790555	-0.233495371790555	-0.233495371790555	-0.233495371790555	-0.233495371790555	-0.233495371790555	-0.233495371790555	-0.233495371790555	-0.233495371790555	-0.233495371790555	-0.233495371790555	-0.233495371790555	-0.233495371790555	-0.233495371790555	-0.233495371790555	-0.233495371790555	-0.233495371790555	-0.233495371790555	-0.233495371790555	-0.233495371790555	-0.233495371790555	-0.233495371790555	-0.233495371790555	-0.233495371790555	-0.233495371790555	-0.233495371790555	-0.233495371790555	-0.233495371790555	-0.233495371790555	-0.233495371790555	-0.233495371790555	-0.233495371790555	-0.233495371790555	-0.233495371790555	-0.233495371790555	-0.233495371790555	-0.233495371790555	-0.233495371790555	-0.233495371790555	-0.233495371790555	-0.233495371790555	-0.233495371790555	-0.233495371790555	-0.233495371790555	-0.233495371790555	-0.233495371790555	-0.233495371790555	-0.233495371790555	-0.233495371790555	2.18976705196378	-0.233495371790555	-0.233495371790555	-0.233495371790555	-0.233495371790555	-0.233495371790555	-0.233495371790555	-0.233495371790555	-0.233495371790555	-0.233495371790555	-0.233495371790555	-0.233495371790555	-0.233495371790555	-0.233495371790555	-0.233495371790555	-0.233495371790555	-0.233495371790555	-0.233495371790555	-0.233495371790555	-0.233495371790555	-0.233495371790555	-0.233495371790555	-0.233495371790555	-0.233495371790555	-0.233495371790555	-0.233495371790555	-0.233495371790555	-0.233495371790555	-0.233495371790555	-0.233495371790555	-0.233495371790555	-0.233495371790555	-0.233495371790555	-0.233495371790555	-0.233495371790555	-0.233495371790555	-0.233495371790555	-0.233495371790555	-0.233495371790555	-0.233495371790555	-0.233495371790555	-0.233495371790555	-0.233495371790555	-0.233495371790555	-0.233495371790555	-0.233495371790555	-0.233495371790555	-0.233495371790555	-0.233495371790555	-0.233495371790555	-0.233495371790555	-0.233495371790555	-0.233495371790555	-0.233495371790555	-0.233495371790555	-0.233495371790555	-0.233495371790555	-0.233495371790555	-0.233495371790555	-0.233495371790555	-0.233495371790555	-0.233495371790555	-0.233495371790555	-0.233495371790555	-0.233495371790555	-0.233495371790555	2.64490149415464	-0.233495371790555	-0.233495371790555	-0.233495371790555	-0.233495371790555	-0.233495371790555	-0.233495371790555	-0.233495371790555	-0.233495371790555	-0.233495371790555	-0.233495371790555	-0.233495371790555	-0.233495371790555	-0.233495371790555	-0.233495371790555	-0.233495371790555	-0.233495371790555	-0.233495371790555	-0.233495371790555	-0.233495371790555	-0.233495371790555	-0.233495371790555	-0.233495371790555	-0.233495371790555	-0.233495371790555	-0.233495371790555	-0.233495371790555	-0.233495371790555	-0.233495371790555	-0.233495371790555	-0.233495371790555	-0.233495371790555	-0.233495371790555	-0.233495371790555	-0.233495371790555	-0.233495371790555	-0.233495371790555	-0.233495371790555	-0.233495371790555	-0.233495371790555	-0.233495371790555	-0.233495371790555	-0.233495371790555	-0.233495371790555	-0.233495371790555	-0.233495371790555	-0.233495371790555	-0.233495371790555	-0.233495371790555	-0.233495371790555	-0.233495371790555	-0.233495371790555	-0.233495371790555	-0.233495371790555	-0.233495371790555	-0.233495371790555	-0.233495371790555	-0.233495371790555	-0.233495371790555	-0.233495371790555	-0.233495371790555	-0.233495371790555	-0.233495371790555	-0.233495371790555	-0.233495371790555	-0.233495371790555	-0.233495371790555	-0.233495371790555	-0.233495371790555	-0.233495371790555	-0.233495371790555	-0.233495371790555	-0.233495371790555	-0.233495371790555	-0.233495371790555	-0.233495371790555	-0.233495371790555	-0.233495371790555	2.44668856035599	-0.233495371790555	-0.233495371790555	-0.233495371790555	-0.233495371790555	-0.233495371790555	3.79554291810811	-0.233495371790555	-0.233495371790555	-0.233495371790555	-0.233495371790555	-0.233495371790555	-0.233495371790555	-0.233495371790555	-0.233495371790555	-0.233495371790555	-0.233495371790555	-0.233495371790555	-0.233495371790555	2.19416934277301	2.28805038885717	-0.233495371790555	-0.233495371790555	-0.233495371790555	-0.233495371790555	-0.233495371790555	-0.233495371790555	-0.233495371790555	-0.233495371790555	-0.233495371790555	-0.233495371790555	-0.233495371790555	-0.233495371790555	-0.233495371790555	-0.233495371790555	-0.233495371790555	-0.233495371790555	-0.233495371790555	-0.233495371790555	-0.233495371790555	3.04995519859493	-0.233495371790555	-0.233495371790555	-0.233495371790555	-0.233495371790555	-0.233495371790555	-0.233495371790555	1.85504511662965	-0.233495371790555	-0.233495371790555	-0.233495371790555	-0.233495371790555	-0.233495371790555	-0.233495371790555	1.4416361850567	-0.233495371790555	-0.233495371790555	-0.233495371790555	-0.233495371790555	-0.233495371790555	-0.233495371790555	-0.233495371790555	-0.233495371790555	-0.233495371790555	-0.233495371790555	-0.233495371790555	-0.233495371790555	-0.233495371790555	-0.233495371790555	-0.233495371790555	-0.233495371790555	-0.233495371790555	-0.233495371790555	-0.233495371790555	-0.233495371790555	-0.233495371790555	-0.233495371790555	-0.233495371790555	-0.233495371790555	1.84754150386621	-0.233495371790555	-0.233495371790555	-0.233495371790555	-0.233495371790555	-0.233495371790555	-0.233495371790555	-0.233495371790555	-0.233495371790555	-0.233495371790555	-0.233495371790555	-0.233495371790555	-0.233495371790555	-0.233495371790555	-0.233495371790555	-0.233495371790555	-0.233495371790555	-0.233495371790555	-0.233495371790555	-0.233495371790555	-0.233495371790555	-0.233495371790555	-0.233495371790555	-0.233495371790555	-0.233495371790555	-0.233495371790555	-0.233495371790555	-0.233495371790555	-0.233495371790555	-0.233495371790555	3.20295637614195	-0.233495371790555	-0.233495371790555	-0.233495371790555	-0.233495371790555	-0.233495371790555	3.96715199683119	-0.233495371790555	-0.233495371790555	-0.233495371790555	-0.233495371790555	-0.233495371790555	-0.233495371790555	-0.233495371790555	-0.233495371790555	-0.233495371790555	-0.233495371790555	-0.233495371790555	-0.233495371790555	-0.233495371790555	-0.233495371790555	-0.233495371790555	-0.233495371790555	-0.233495371790555	-0.233495371790555	-0.233495371790555	-0.233495371790555	-0.233495371790555	-0.233495371790555	-0.233495371790555	-0.233495371790555	-0.233495371790555	-0.233495371790555	-0.233495371790555	-0.233495371790555	-0.233495371790555	-0.233495371790555	-0.233495371790555	-0.233495371790555	-0.233495371790555	-0.233495371790555	-0.233495371790555	-0.233495371790555	-0.233495371790555	-0.233495371790555	-0.233495371790555	-0.233495371790555	-0.233495371790555	-0.233495371790555	-0.233495371790555	-0.233495371790555	-0.233495371790555	-0.233495371790555	-0.233495371790555	-0.233495371790555	-0.233495371790555	-0.233495371790555	2.95639426411791	-0.233495371790555	-0.233495371790555	-0.233495371790555	-0.233495371790555	-0.233495371790555	-0.233495371790555	-0.233495371790555	-0.233495371790555	-0.233495371790555	-0.233495371790555	-0.233495371790555	-0.233495371790555	-0.233495371790555	-0.233495371790555	-0.233495371790555	-0.233495371790555	-0.233495371790555	-0.233495371790555	-0.233495371790555	-0.233495371790555	-0.233495371790555	-0.233495371790555	-0.233495371790555	-0.233495371790555	-0.233495371790555	-0.233495371790555	-0.233495371790555	-0.233495371790555	-0.233495371790555	-0.233495371790555	-0.233495371790555	-0.233495371790555	-0.233495371790555	-0.233495371790555	-0.233495371790555	-0.233495371790555	-0.233495371790555	-0.233495371790555	-0.233495371790555	-0.233495371790555	-0.233495371790555	-0.233495371790555	-0.233495371790555	-0.233495371790555	-0.233495371790555	-0.233495371790555	-0.233495371790555	-0.233495371790555	-0.233495371790555	-0.233495371790555	-0.233495371790555	-0.233495371790555	-0.233495371790555	-0.233495371790555	-0.233495371790555	-0.233495371790555	-0.233495371790555	-0.233495371790555	2.85334999887725	-0.233495371790555	-0.233495371790555	-0.233495371790555	-0.233495371790555	2.87254976137114	-0.233495371790555	-0.233495371790555	-0.233495371790555	-0.233495371790555	-0.233495371790555	-0.233495371790555	-0.233495371790555	-0.233495371790555	-0.233495371790555	-0.233495371790555	-0.233495371790555	-0.233495371790555	-0.233495371790555	1.11993130361336	-0.233495371790555	-0.233495371790555	-0.233495371790555	-0.233495371790555	-0.233495371790555	-0.233495371790555	-0.233495371790555	-0.233495371790555	-0.233495371790555	-0.233495371790555	-0.233495371790555	-0.233495371790555	-0.233495371790555	-0.233495371790555	-0.233495371790555	-0.233495371790555	-0.233495371790555	-0.233495371790555	-0.233495371790555	-0.233495371790555	-0.233495371790555	-0.233495371790555	-0.233495371790555	-0.233495371790555	-0.233495371790555	-0.233495371790555	-0.233495371790555	-0.233495371790555	-0.233495371790555	-0.233495371790555	-0.233495371790555	-0.233495371790555	-0.233495371790555	-0.233495371790555	-0.233495371790555	-0.233495371790555	-0.233495371790555	-0.233495371790555	-0.233495371790555	-0.233495371790555	-0.233495371790555	-0.233495371790555	-0.233495371790555	-0.233495371790555	-0.233495371790555	-0.233495371790555	-0.233495371790555	-0.233495371790555	-0.233495371790555	2.08804649640763	-0.233495371790555	-0.233495371790555	-0.233495371790555	-0.233495371790555	-0.233495371790555	-0.233495371790555	-0.233495371790555	-0.233495371790555	-0.233495371790555	-0.233495371790555	-0.233495371790555	-0.233495371790555	-0.233495371790555	-0.233495371790555	-0.233495371790555	-0.233495371790555	-0.233495371790555	-0.233495371790555	-0.233495371790555	-0.233495371790555	-0.233495371790555	-0.233495371790555	-0.233495371790555	-0.233495371790555	-0.233495371790555	-0.233495371790555	-0.233495371790555	-0.233495371790555	-0.233495371790555	-0.233495371790555	-0.233495371790555	-0.233495371790555	-0.233495371790555	1.53712638286555	-0.233495371790555	-0.233495371790555	2.43408783316303	1.53035182098761	-0.233495371790555	-0.233495371790555	-0.233495371790555	-0.233495371790555	0.907442311690801	-0.233495371790555	-0.233495371790555	-0.233495371790555	-0.233495371790555	-0.233495371790555	-0.233495371790555	-0.233495371790555	-0.233495371790555	-0.233495371790555	3.2681104309501	-0.233495371790555	-0.233495371790555	-0.233495371790555	-0.233495371790555	-0.233495371790555	-0.233495371790555	-0.233495371790555	-0.233495371790555	-0.233495371790555	-0.233495371790555	-0.233495371790555	-0.233495371790555	2.88793846191087	-0.233495371790555	-0.233495371790555	-0.233495371790555	-0.233495371790555	-0.233495371790555	3.42837977246097	-0.233495371790555	-0.233495371790555	-0.233495371790555	-0.233495371790555	-0.233495371790555	-0.233495371790555	-0.233495371790555	-0.233495371790555	-0.233495371790555	-0.233495371790555	-0.233495371790555	-0.233495371790555	-0.233495371790555	-0.233495371790555	-0.233495371790555	-0.233495371790555	-0.233495371790555	-0.233495371790555	-0.233495371790555	-0.233495371790555	-0.233495371790555	-0.233495371790555	-0.233495371790555	-0.233495371790555	-0.233495371790555	-0.233495371790555	-0.233495371790555	-0.233495371790555	-0.233495371790555	-0.233495371790555	-0.233495371790555	-0.233495371790555	-0.233495371790555	-0.233495371790555	-0.233495371790555	-0.233495371790555	-0.233495371790555	-0.233495371790555	-0.233495371790555	-0.233495371790555	-0.233495371790555	-0.233495371790555	-0.233495371790555	-0.233495371790555	-0.233495371790555	-0.233495371790555	-0.233495371790555	-0.233495371790555	-0.233495371790555	-0.233495371790555	-0.233495371790555	-0.233495371790555	-0.233495371790555	-0.233495371790555	-0.233495371790555	-0.233495371790555	-0.233495371790555	-0.233495371790555	-0.233495371790555	-0.233495371790555	-0.233495371790555	-0.233495371790555	-0.233495371790555	-0.233495371790555	-0.233495371790555	-0.233495371790555	-0.233495371790555	-0.233495371790555	-0.233495371790555	-0.233495371790555	-0.233495371790555	-0.233495371790555	-0.233495371790555	-0.233495371790555	-0.233495371790555	-0.233495371790555	-0.233495371790555	-0.233495371790555	-0.233495371790555	-0.233495371790555	-0.233495371790555	-0.233495371790555	2.17937805635722	-0.233495371790555	-0.233495371790555	-0.233495371790555	-0.233495371790555	-0.233495371790555	-0.233495371790555	-0.233495371790555	-0.233495371790555	-0.233495371790555	-0.233495371790555	-0.233495371790555	-0.233495371790555	-0.233495371790555	-0.233495371790555	-0.233495371790555	-0.233495371790555	-0.233495371790555	-0.233495371790555	-0.233495371790555	-0.233495371790555	-0.233495371790555	-0.233495371790555	-0.233495371790555	-0.233495371790555	-0.233495371790555	-0.233495371790555	-0.233495371790555	-0.233495371790555	-0.233495371790555	-0.233495371790555	-0.233495371790555	-0.233495371790555	-0.233495371790555	-0.233495371790555	-0.233495371790555	-0.233495371790555	-0.233495371790555	-0.233495371790555	-0.233495371790555	-0.233495371790555	-0.233495371790555	-0.233495371790555	-0.233495371790555	-0.233495371790555	-0.233495371790555	-0.233495371790555	-0.233495371790555	-0.233495371790555	-0.233495371790555	-0.233495371790555	-0.233495371790555	-0.233495371790555	-0.233495371790555	-0.233495371790555	-0.233495371790555	-0.233495371790555	-0.233495371790555	-0.233495371790555	-0.233495371790555	-0.233495371790555	-0.233495371790555	-0.233495371790555	-0.233495371790555	-0.233495371790555	-0.233495371790555	-0.233495371790555	-0.233495371790555	-0.233495371790555	-0.233495371790555	-0.233495371790555	-0.233495371790555	-0.233495371790555	-0.233495371790555	-0.233495371790555	-0.233495371790555	-0.233495371790555	-0.233495371790555	-0.233495371790555	-0.233495371790555	-0.233495371790555	-0.233495371790555	-0.233495371790555	-0.233495371790555	-0.233495371790555	-0.233495371790555	-0.233495371790555	-0.233495371790555	-0.233495371790555	-0.233495371790555	-0.233495371790555	-0.233495371790555	-0.233495371790555	-0.233495371790555	-0.233495371790555	-0.233495371790555	-0.233495371790555	-0.233495371790555	-0.233495371790555	-0.233495371790555	-0.233495371790555	-0.233495371790555	-0.233495371790555	-0.233495371790555	-0.233495371790555	-0.233495371790555	-0.233495371790555	-0.233495371790555	-0.233495371790555	-0.233495371790555	-0.233495371790555	-0.233495371790555	-0.233495371790555	-0.233495371790555	-0.233495371790555	-0.233495371790555	1.81380660190554	-0.233495371790555	-0.233495371790555	-0.233495371790555	-0.233495371790555	-0.233495371790555	-0.233495371790555	-0.233495371790555	-0.233495371790555	-0.233495371790555	-0.233495371790555	-0.233495371790555	-0.233495371790555	-0.233495371790555	-0.233495371790555	-0.233495371790555	-0.233495371790555	-0.233495371790555	-0.233495371790555	-0.233495371790555	-0.233495371790555	1.13790819432197	1.0392028425269	-0.233495371790555	-0.233495371790555	-0.233495371790555	-0.233495371790555	-0.233495371790555	1.32802355069296	-0.233495371790555	-0.233495371790555	-0.233495371790555	-0.233495371790555	-0.233495371790555	1.18279129165856	-0.233495371790555	-0.233495371790555	-0.233495371790555	-0.233495371790555	-0.233495371790555	-0.233495371790555	-0.233495371790555	-0.233495371790555	-0.233495371790555	-0.233495371790555	-0.233495371790555	0.300516398087085	-0.233495371790555	-0.233495371790555	-0.233495371790555	0.716820778485826	-0.233495371790555	-0.233495371790555	-0.233495371790555	-0.233495371790555	-0.233495371790555	-0.233495371790555	0.437393056669025	0.618268536372879	-0.233495371790555	-0.233495371790555	-0.233495371790555	-0.233495371790555	-0.233495371790555	-0.233495371790555	0.520367357083958	-0.233495371790555	-0.233495371790555	-0.233495371790555	-0.233495371790555	0.901043747420214	-0.233495371790555	-0.233495371790555	1.40044461655537	-0.233495371790555	-0.233495371790555	-0.233495371790555	-0.233495371790555	1.16372775345172	0.945151560314105	0.994322078402352	-0.233495371790555	-0.233495371790555	-0.233495371790555	-0.233495371790555	-0.233495371790555	-0.233495371790555	0.58350028715573	-0.233495371790555	-0.233495371790555	-0.233495371790555	-0.233495371790555	-0.233495371790555	-0.233495371790555	-0.233495371790555	-0.233495371790555	-0.233495371790555	-0.233495371790555	-0.233495371790555	-0.233495371790555	-0.233495371790555	-0.233495371790555	-0.233495371790555	-0.233495371790555	1.63073404836983	-0.233495371790555	1.89593406772763	-0.233495371790555	1.26002122223346	1.32292631616766	-0.233495371790555	-0.233495371790555	-0.233495371790555	-0.233495371790555	-0.233495371790555	-0.233495371790555	-0.233495371790555	-0.233495371790555	-0.233495371790555	-0.233495371790555	-0.233495371790555	-0.233495371790555	-0.233495371790555	-0.233495371790555	-0.233495371790555	-0.233495371790555	-0.233495371790555	-0.233495371790555	-0.233495371790555	-0.233495371790555	-0.233495371790555	-0.233495371790555	-0.233495371790555	-0.233495371790555	-0.233495371790555	-0.233495371790555	-0.233495371790555	-0.233495371790555	-0.233495371790555	-0.233495371790555	-0.233495371790555	-0.233495371790555	-0.233495371790555	-0.233495371790555	-0.233495371790555	-0.233495371790555	-0.233495371790555	-0.233495371790555	-0.233495371790555	-0.233495371790555	-0.233495371790555	1.59555285030713	-0.233495371790555	-0.233495371790555	-0.233495371790555	-0.233495371790555	-0.233495371790555	-0.233495371790555	-0.233495371790555	-0.233495371790555	-0.233495371790555	-0.233495371790555	-0.233495371790555	-0.233495371790555	-0.233495371790555	-0.233495371790555	-0.233495371790555	1.02406923717536	-0.233495371790555	-0.233495371790555	-0.233495371790555	0.78007125090351	-0.233495371790555	1.22049353370029	1.15159571635739	-0.233495371790555	-0.233495371790555	-0.233495371790555	-0.233495371790555	-0.233495371790555	-0.233495371790555	-0.233495371790555	-0.233495371790555	-0.233495371790555	-0.233495371790555	-0.233495371790555	-0.233495371790555	-0.233495371790555	-0.233495371790555	-0.233495371790555	1.8342137775729	-0.233495371790555	-0.233495371790555	0.995962666929385	-0.233495371790555	-0.233495371790555	-0.233495371790555	-0.233495371790555	-0.233495371790555	-0.233495371790555	-0.233495371790555	-0.233495371790555	-0.233495371790555	-0.233495371790555	0.680744396955816	-0.233495371790555	1.16526684240918	-0.233495371790555	-0.233495371790555	-0.233495371790555	-0.233495371790555	-0.233495371790555	-0.233495371790555	-0.233495371790555	-0.233495371790555	-0.233495371790555	-0.233495371790555	0.436881151999657	-0.233495371790555	-0.233495371790555	-0.233495371790555	-0.233495371790555	-0.233495371790555	-0.233495371790555	-0.233495371790555	0.717445445385868	0.892076691660439	-0.233495371790555	-0.233495371790555	-0.233495371790555	-0.233495371790555	0.259439612931206	-0.233495371790555	-0.233495371790555	-0.233495371790555	-0.233495371790555	-0.233495371790555	-0.233495371790555	1.10803728980926	-0.233495371790555	-0.233495371790555	-0.233495371790555	-0.233495371790555	-0.233495371790555	-0.233495371790555	-0.233495371790555	-0.233495371790555	-0.233495371790555	-0.233495371790555	-0.233495371790555	0.491359867262755	0.710565679662986	-0.233495371790555	-0.233495371790555	0.4088202994798	-0.233495371790555	-0.233495371790555	0.404025983585896	-0.233495371790555	-0.233495371790555	-0.233495371790555	-0.233495371790555	0.531098832932523	-0.233495371790555	-0.233495371790555	-0.233495371790555	-0.233495371790555	0.435256348451489	0.447270490519725	-0.233495371790555	-0.233495371790555	-0.233495371790555	-0.233495371790555	-0.233495371790555	-0.233495371790555	-0.233495371790555	-0.233495371790555	-0.233495371790555	-0.233495371790555	-0.233495371790555	-0.233495371790555	-0.233495371790555	-0.233495371790555	-0.233495371790555	-0.233495371790555	-0.233495371790555	2.09274461920964	-0.233495371790555	-0.233495371790555	-0.233495371790555	-0.233495371790555	-0.233495371790555	-0.233495371790555	-0.233495371790555	-0.233495371790555	-0.233495371790555	-0.233495371790555	-0.233495371790555	-0.233495371790555	-0.233495371790555	2.35218395112063	-0.233495371790555	-0.233495371790555	-0.233495371790555	-0.233495371790555	-0.233495371790555	-0.233495371790555	-0.233495371790555	-0.233495371790555	-0.233495371790555	1.54202557240744	-0.233495371790555	-0.233495371790555	-0.233495371790555	-0.233495371790555	-0.233495371790555	-0.233495371790555	-0.233495371790555	-0.233495371790555	-0.233495371790555	-0.233495371790555	-0.233495371790555	-0.233495371790555	-0.233495371790555	-0.233495371790555	-0.233495371790555	-0.233495371790555	-0.233495371790555	-0.233495371790555	-0.233495371790555	-0.233495371790555	-0.233495371790555	-0.233495371790555	-0.233495371790555	-0.233495371790555	-0.233495371790555	-0.233495371790555	-0.233495371790555	-0.233495371790555	-0.233495371790555	-0.233495371790555	-0.233495371790555	-0.233495371790555	-0.233495371790555	-0.233495371790555	-0.233495371790555	2.11790987033049	-0.233495371790555	-0.233495371790555	-0.233495371790555	-0.233495371790555	-0.233495371790555	2.44375223501925	-0.233495371790555	-0.233495371790555	-0.233495371790555	-0.233495371790555	-0.233495371790555	-0.233495371790555	-0.233495371790555	-0.233495371790555	-0.233495371790555	-0.233495371790555	-0.233495371790555	-0.233495371790555	-0.233495371790555	-0.233495371790555	-0.233495371790555	-0.233495371790555	-0.233495371790555	-0.233495371790555	-0.233495371790555	-0.233495371790555	-0.233495371790555	-0.233495371790555	-0.233495371790555	-0.233495371790555	-0.233495371790555	-0.233495371790555	-0.233495371790555	-0.233495371790555	-0.233495371790555	-0.233495371790555	-0.233495371790555	-0.233495371790555	-0.233495371790555	-0.233495371790555	-0.233495371790555	-0.233495371790555	-0.233495371790555	-0.233495371790555	-0.233495371790555	-0.233495371790555	-0.233495371790555	-0.233495371790555	-0.233495371790555	-0.233495371790555	-0.233495371790555	-0.233495371790555	-0.233495371790555	-0.233495371790555	-0.233495371790555	-0.233495371790555	-0.233495371790555	-0.233495371790555	-0.233495371790555	-0.233495371790555	-0.233495371790555	-0.233495371790555	-0.233495371790555	-0.233495371790555	-0.233495371790555	-0.233495371790555	-0.233495371790555	-0.233495371790555	-0.233495371790555	-0.233495371790555	-0.233495371790555	-0.233495371790555	-0.233495371790555	-0.233495371790555	-0.233495371790555	-0.233495371790555	-0.233495371790555	-0.233495371790555	-0.233495371790555	-0.233495371790555	-0.233495371790555	-0.233495371790555	1.96539562022024	-0.233495371790555	-0.233495371790555	-0.233495371790555	-0.233495371790555	-0.233495371790555	-0.233495371790555	-0.233495371790555	-0.233495371790555	-0.233495371790555	-0.233495371790555	-0.233495371790555	-0.233495371790555	-0.233495371790555	-0.233495371790555	-0.233495371790555	-0.233495371790555	-0.233495371790555	-0.233495371790555	-0.233495371790555	-0.233495371790555	-0.233495371790555	-0.233495371790555	-0.233495371790555	-0.233495371790555	-0.233495371790555	-0.233495371790555	-0.233495371790555	2.20228371205583	-0.233495371790555	-0.233495371790555	-0.233495371790555	2.58952301578596	-0.233495371790555	-0.233495371790555	2.0258646439831	-0.233495371790555	-0.233495371790555	-0.233495371790555	-0.233495371790555	-0.233495371790555	-0.233495371790555	-0.233495371790555	-0.233495371790555	-0.233495371790555	-0.233495371790555	-0.233495371790555	-0.233495371790555	-0.233495371790555	-0.233495371790555	-0.233495371790555	-0.233495371790555	-0.233495371790555	-0.233495371790555	-0.233495371790555	-0.233495371790555	-0.233495371790555	3.53648718340162	-0.233495371790555	-0.233495371790555	-0.233495371790555	-0.233495371790555	-0.233495371790555	-0.233495371790555	-0.233495371790555	-0.233495371790555	-0.233495371790555	-0.233495371790555	-0.233495371790555	-0.233495371790555	2.15371859848343	-0.233495371790555	-0.233495371790555	-0.233495371790555	-0.233495371790555	-0.233495371790555	-0.233495371790555	-0.233495371790555	-0.233495371790555	-0.233495371790555	-0.233495371790555	-0.233495371790555	-0.233495371790555	-0.233495371790555	-0.233495371790555	-0.233495371790555	-0.233495371790555	-0.233495371790555	-0.233495371790555	-0.233495371790555	-0.233495371790555	-0.233495371790555	-0.233495371790555	-0.233495371790555	-0.233495371790555	-0.233495371790555	-0.233495371790555	-0.233495371790555	-0.233495371790555	-0.233495371790555	-0.233495371790555	-0.233495371790555	-0.233495371790555	-0.233495371790555	-0.233495371790555	-0.233495371790555	-0.233495371790555	-0.233495371790555	-0.233495371790555	-0.233495371790555	-0.233495371790555	-0.233495371790555	-0.233495371790555	-0.233495371790555	-0.233495371790555	-0.233495371790555	1.94759403667509	-0.233495371790555	-0.233495371790555	-0.233495371790555	-0.233495371790555	-0.233495371790555	-0.233495371790555	-0.233495371790555	-0.233495371790555	-0.233495371790555	-0.233495371790555	-0.233495371790555	-0.233495371790555	-0.233495371790555	-0.233495371790555	-0.233495371790555	-0.233495371790555	-0.233495371790555	-0.233495371790555	-0.233495371790555	-0.233495371790555	-0.233495371790555	-0.233495371790555	-0.233495371790555	-0.233495371790555	-0.233495371790555	-0.233495371790555	-0.233495371790555	-0.233495371790555	-0.233495371790555	-0.233495371790555	-0.233495371790555	-0.233495371790555	-0.233495371790555	-0.233495371790555	-0.233495371790555	-0.233495371790555	-0.233495371790555	-0.233495371790555	-0.233495371790555	-0.233495371790555	-0.233495371790555	-0.233495371790555	-0.233495371790555	-0.233495371790555	-0.233495371790555	-0.233495371790555	-0.233495371790555	-0.233495371790555	-0.233495371790555	-0.233495371790555	-0.233495371790555	-0.233495371790555	-0.233495371790555	-0.233495371790555	-0.233495371790555	-0.233495371790555	-0.233495371790555	-0.233495371790555	-0.233495371790555	-0.233495371790555	-0.233495371790555	-0.233495371790555	3.10892071528922	3.11581624219083	-0.233495371790555	-0.233495371790555	-0.233495371790555	-0.233495371790555	-0.233495371790555	-0.233495371790555	-0.233495371790555	-0.233495371790555	-0.233495371790555	-0.233495371790555	-0.233495371790555	-0.233495371790555	-0.233495371790555	-0.233495371790555	-0.233495371790555	-0.233495371790555	0.987578683357332	0.835296314664638	-0.233495371790555	-0.233495371790555	-0.233495371790555	-0.233495371790555	-0.233495371790555	-0.233495371790555	-0.233495371790555	-0.233495371790555	-0.233495371790555	-0.233495371790555	-0.233495371790555	-0.233495371790555	-0.233495371790555	-0.233495371790555	-0.233495371790555	-0.233495371790555	-0.233495371790555	-0.233495371790555	-0.233495371790555	-0.233495371790555	-0.233495371790555	-0.233495371790555	-0.233495371790555	-0.233495371790555	-0.233495371790555	-0.233495371790555	-0.233495371790555	-0.233495371790555	-0.233495371790555	-0.233495371790555	-0.233495371790555	-0.233495371790555	-0.233495371790555	-0.233495371790555	-0.233495371790555	-0.233495371790555	-0.233495371790555	-0.233495371790555	-0.233495371790555	-0.233495371790555	-0.233495371790555	-0.233495371790555	-0.233495371790555	-0.233495371790555	-0.233495371790555	-0.233495371790555	-0.233495371790555	-0.233495371790555	-0.233495371790555	-0.233495371790555	-0.233495371790555	2.54608401700983	2.35344277902046	3.66910232264825	-0.233495371790555	1.86926602384217	-0.233495371790555	-0.233495371790555	-0.233495371790555	-0.233495371790555	-0.233495371790555	-0.233495371790555	-0.233495371790555	-0.233495371790555	1.70278611025656	-0.233495371790555	-0.233495371790555	-0.233495371790555	-0.233495371790555	-0.233495371790555	-0.233495371790555	-0.233495371790555	-0.233495371790555	-0.233495371790555	-0.233495371790555	-0.233495371790555	-0.233495371790555	2.24967803872076	-0.233495371790555	2.17684056754464	-0.233495371790555	-0.233495371790555	-0.233495371790555	-0.233495371790555	-0.233495371790555	-0.233495371790555	-0.233495371790555	-0.233495371790555	-0.233495371790555	-0.233495371790555	1.65467846282598	-0.233495371790555	-0.233495371790555	-0.233495371790555	-0.233495371790555	-0.233495371790555	-0.233495371790555	-0.233495371790555	-0.233495371790555	-0.233495371790555	-0.233495371790555	-0.233495371790555	-0.233495371790555	-0.233495371790555	-0.233495371790555	-0.233495371790555	-0.233495371790555	-0.233495371790555	-0.233495371790555	-0.233495371790555	-0.233495371790555	-0.233495371790555	-0.233495371790555	-0.233495371790555	0.7669862662596	-0.233495371790555	-0.233495371790555	-0.233495371790555	-0.233495371790555	-0.233495371790555	-0.233495371790555	-0.233495371790555	-0.233495371790555	-0.233495371790555	-0.233495371790555	-0.233495371790555	-0.233495371790555	-0.233495371790555	1.14650261858006	-0.233495371790555	0.77689827343111	-0.233495371790555	-0.233495371790555	0.738505268608099	-0.233495371790555	-0.233495371790555	-0.233495371790555	-0.233495371790555	-0.233495371790555	-0.233495371790555	-0.233495371790555	-0.233495371790555	-0.233495371790555	-0.233495371790555	-0.233495371790555	-0.233495371790555	-0.233495371790555	-0.233495371790555	-0.233495371790555	-0.233495371790555	-0.233495371790555	-0.233495371790555	-0.233495371790555	-0.233495371790555	-0.233495371790555	-0.233495371790555	-0.233495371790555	-0.233495371790555	-0.233495371790555	-0.233495371790555	-0.233495371790555	3.05589047155202	-0.233495371790555	-0.233495371790555	-0.233495371790555	-0.233495371790555	-0.233495371790555	-0.233495371790555	-0.233495371790555	-0.233495371790555	-0.233495371790555	-0.233495371790555	-0.233495371790555	-0.233495371790555	-0.233495371790555	-0.233495371790555	-0.233495371790555	-0.233495371790555	2.13262079629822	-0.233495371790555	-0.233495371790555	-0.233495371790555	-0.233495371790555	-0.233495371790555	-0.233495371790555	-0.233495371790555	-0.233495371790555	-0.233495371790555	-0.233495371790555	-0.233495371790555	-0.233495371790555	-0.233495371790555	-0.233495371790555	-0.233495371790555	-0.233495371790555	-0.233495371790555	-0.233495371790555	-0.233495371790555	-0.233495371790555	-0.233495371790555	-0.233495371790555	-0.233495371790555	-0.233495371790555	-0.233495371790555	-0.233495371790555	-0.233495371790555	0.971985379177448	1.05460935665805	-0.233495371790555	-0.233495371790555	-0.233495371790555	-0.233495371790555	-0.233495371790555	-0.233495371790555	-0.233495371790555	-0.233495371790555	-0.233495371790555	-0.233495371790555	-0.233495371790555	-0.233495371790555	-0.233495371790555	-0.233495371790555	-0.233495371790555	-0.233495371790555	-0.233495371790555	-0.233495371790555	-0.233495371790555	-0.233495371790555	-0.233495371790555	-0.233495371790555	-0.233495371790555	-0.233495371790555	-0.233495371790555	-0.233495371790555	-0.233495371790555	-0.233495371790555	-0.233495371790555	-0.233495371790555	-0.233495371790555	-0.233495371790555	-0.233495371790555	-0.233495371790555	-0.233495371790555	-0.233495371790555	-0.233495371790555	-0.233495371790555	-0.233495371790555	-0.233495371790555	-0.233495371790555	-0.233495371790555	-0.233495371790555	-0.233495371790555	-0.233495371790555	-0.233495371790555	-0.233495371790555	-0.233495371790555	-0.233495371790555	2.88201241126515	2.06468468483461	2.72614754606433	-0.233495371790555	-0.233495371790555	-0.233495371790555	-0.233495371790555	-0.233495371790555	-0.233495371790555	3.2637098377104	-0.233495371790555	-0.233495371790555	-0.233495371790555	-0.233495371790555	-0.233495371790555	-0.233495371790555	-0.233495371790555	-0.233495371790555	-0.233495371790555	-0.233495371790555	-0.233495371790555	-0.233495371790555	-0.233495371790555	-0.233495371790555	-0.233495371790555	-0.233495371790555	-0.233495371790555	-0.233495371790555	-0.233495371790555	1.85477616882755	-0.233495371790555	-0.233495371790555	-0.233495371790555	-0.233495371790555	-0.233495371790555	-0.233495371790555	-0.233495371790555	-0.233495371790555	-0.233495371790555	-0.233495371790555	-0.233495371790555	-0.233495371790555	-0.233495371790555	-0.233495371790555	-0.233495371790555	-0.233495371790555	-0.233495371790555	-0.233495371790555	-0.233495371790555	2.74637854869734	-0.233495371790555	-0.233495371790555	-0.233495371790555	-0.233495371790555	-0.233495371790555	-0.233495371790555	-0.233495371790555	-0.233495371790555	-0.233495371790555	-0.233495371790555	-0.233495371790555	-0.233495371790555	-0.233495371790555	-0.233495371790555	-0.233495371790555	-0.233495371790555	-0.233495371790555	-0.233495371790555	-0.233495371790555	-0.233495371790555	-0.233495371790555	-0.233495371790555	-0.233495371790555	-0.233495371790555	-0.233495371790555	-0.233495371790555	-0.233495371790555	-0.233495371790555	3.23441591148416	2.87859254139146	2.72698466597414	-0.233495371790555	-0.233495371790555	-0.233495371790555	-0.233495371790555	-0.233495371790555	-0.233495371790555	-0.233495371790555	-0.233495371790555	-0.233495371790555	-0.233495371790555	-0.233495371790555	-0.233495371790555	-0.233495371790555	-0.233495371790555	-0.233495371790555	-0.233495371790555	-0.233495371790555	-0.233495371790555	-0.233495371790555	-0.233495371790555	-0.233495371790555	-0.233495371790555	-0.233495371790555	-0.233495371790555	-0.233495371790555	-0.233495371790555	-0.233495371790555	-0.233495371790555	-0.233495371790555	-0.233495371790555	-0.233495371790555	-0.233495371790555	-0.233495371790555	2.58574344218439	-0.233495371790555	-0.233495371790555	-0.233495371790555	-0.233495371790555	-0.233495371790555	-0.233495371790555	-0.233495371790555	-0.233495371790555	-0.233495371790555	-0.233495371790555	-0.233495371790555	-0.233495371790555	-0.233495371790555	-0.233495371790555	-0.233495371790555	-0.233495371790555	-0.233495371790555	-0.233495371790555	-0.233495371790555	-0.233495371790555	-0.233495371790555	-0.233495371790555	-0.233495371790555	-0.233495371790555	-0.233495371790555	-0.233495371790555	-0.233495371790555	-0.233495371790555	-0.233495371790555	-0.233495371790555	3.16421094851553	2.88887636270894	3.98552760416585	3.05624032643219	3.06149780432984	-0.233495371790555	-0.233495371790555	-0.233495371790555	-0.233495371790555	-0.233495371790555	-0.233495371790555	-0.233495371790555	-0.233495371790555	-0.233495371790555	-0.233495371790555	-0.233495371790555	3.68955994581903	-0.233495371790555	-0.233495371790555	-0.233495371790555	-0.233495371790555	-0.233495371790555	-0.233495371790555	-0.233495371790555	-0.233495371790555	-0.233495371790555	-0.233495371790555	-0.233495371790555	-0.233495371790555	-0.233495371790555	-0.233495371790555	-0.233495371790555	-0.233495371790555	-0.233495371790555	-0.233495371790555	-0.233495371790555	-0.233495371790555	-0.233495371790555	-0.233495371790555	-0.233495371790555	-0.233495371790555	-0.233495371790555	-0.233495371790555	-0.233495371790555	-0.233495371790555	-0.233495371790555	-0.233495371790555	-0.233495371790555	-0.233495371790555	-0.233495371790555	-0.233495371790555	-0.233495371790555	-0.233495371790555	2.28011881789293	-0.233495371790555	-0.233495371790555	-0.233495371790555	-0.233495371790555	-0.233495371790555	-0.233495371790555	-0.233495371790555	-0.233495371790555	3.06430921633852	-0.233495371790555	-0.233495371790555	2.04970301029192	-0.233495371790555	-0.233495371790555	-0.233495371790555	-0.233495371790555	-0.233495371790555	-0.233495371790555	-0.233495371790555	-0.233495371790555	-0.233495371790555	-0.233495371790555	-0.233495371790555	-0.233495371790555	-0.233495371790555	-0.233495371790555	-0.233495371790555	-0.233495371790555	-0.233495371790555	-0.233495371790555	-0.233495371790555	-0.233495371790555	-0.233495371790555	-0.233495371790555	-0.233495371790555	-0.233495371790555	-0.233495371790555	-0.233495371790555	-0.233495371790555	-0.233495371790555	-0.233495371790555	-0.233495371790555	1.73425868168363	-0.233495371790555	-0.233495371790555	-0.233495371790555	-0.233495371790555	-0.233495371790555	-0.233495371790555	-0.233495371790555	-0.233495371790555	-0.233495371790555	-0.233495371790555	-0.233495371790555	-0.233495371790555	-0.233495371790555	-0.233495371790555	-0.233495371790555	2.4289485771114	-0.233495371790555	-0.233495371790555	-0.233495371790555	2.21026855668292	-0.233495371790555	-0.233495371790555	2.88388119028105	-0.233495371790555	-0.233495371790555	-0.233495371790555	-0.233495371790555	-0.233495371790555	-0.233495371790555	-0.233495371790555	2.7191910879967	-0.233495371790555	-0.233495371790555	-0.233495371790555	-0.233495371790555	-0.233495371790555	-0.233495371790555	-0.233495371790555	-0.233495371790555	-0.233495371790555	-0.233495371790555	-0.233495371790555	-0.233495371790555	-0.233495371790555	-0.233495371790555	-0.233495371790555	-0.233495371790555	-0.233495371790555	-0.233495371790555	1.66567172869131	-0.233495371790555	-0.233495371790555	-0.233495371790555	-0.233495371790555	1.68919094005245	-0.233495371790555	-0.233495371790555	-0.233495371790555	-0.233495371790555	-0.233495371790555	-0.233495371790555	-0.233495371790555	-0.233495371790555	-0.233495371790555	-0.233495371790555	-0.233495371790555	-0.233495371790555	-0.233495371790555	-0.233495371790555	-0.233495371790555	-0.233495371790555	-0.233495371790555	-0.233495371790555	-0.233495371790555	-0.233495371790555	-0.233495371790555	-0.233495371790555	-0.233495371790555	-0.233495371790555	-0.233495371790555	-0.233495371790555	-0.233495371790555	-0.233495371790555	-0.233495371790555	-0.233495371790555	-0.233495371790555	-0.233495371790555	-0.233495371790555	-0.233495371790555	-0.233495371790555	-0.233495371790555	-0.233495371790555	1.57661156190785	-0.233495371790555	-0.233495371790555	1.67021705047396	1.42228088415768	-0.233495371790555	-0.233495371790555	-0.233495371790555	-0.233495371790555	-0.233495371790555	-0.233495371790555	-0.233495371790555	-0.233495371790555	1.29630303260011	-0.233495371790555	-0.233495371790555	-0.233495371790555	-0.233495371790555	-0.233495371790555	-0.233495371790555	1.08911842801381	-0.233495371790555	-0.233495371790555	-0.233495371790555	-0.233495371790555	-0.233495371790555	-0.233495371790555	-0.233495371790555	-0.233495371790555	-0.233495371790555	-0.233495371790555	-0.233495371790555	-0.233495371790555	-0.233495371790555	-0.233495371790555	-0.233495371790555	-0.233495371790555	-0.233495371790555	-0.233495371790555	-0.233495371790555	-0.233495371790555	-0.233495371790555	-0.233495371790555	-0.233495371790555	-0.233495371790555	-0.233495371790555	-0.233495371790555	-0.233495371790555	-0.233495371790555	-0.233495371790555	-0.233495371790555	-0.233495371790555	-0.233495371790555	-0.233495371790555	-0.233495371790555	-0.233495371790555	-0.233495371790555	-0.233495371790555	-0.233495371790555	-0.233495371790555	-0.233495371790555	-0.233495371790555	-0.233495371790555	-0.233495371790555	-0.233495371790555	-0.233495371790555	-0.233495371790555	-0.233495371790555	-0.233495371790555	-0.233495371790555	-0.233495371790555	-0.233495371790555	-0.233495371790555	-0.233495371790555	-0.233495371790555	-0.233495371790555	-0.233495371790555	-0.233495371790555	-0.233495371790555	-0.233495371790555	-0.233495371790555	-0.233495371790555	-0.233495371790555	-0.233495371790555	-0.233495371790555	-0.233495371790555	-0.233495371790555	-0.233495371790555	-0.233495371790555	-0.233495371790555	-0.233495371790555	-0.233495371790555	-0.233495371790555	-0.233495371790555	-0.233495371790555	-0.233495371790555	-0.233495371790555	-0.233495371790555	-0.233495371790555	-0.233495371790555	-0.233495371790555	-0.233495371790555	-0.233495371790555	-0.233495371790555	-0.233495371790555	-0.233495371790555	-0.233495371790555	-0.233495371790555	-0.233495371790555	-0.233495371790555	-0.233495371790555	-0.233495371790555	2.27302491227118	-0.233495371790555	-0.233495371790555	-0.233495371790555	-0.233495371790555	-0.233495371790555	-0.233495371790555	-0.233495371790555	-0.233495371790555	-0.233495371790555	-0.233495371790555	-0.233495371790555	-0.233495371790555	-0.233495371790555	-0.233495371790555	-0.233495371790555	-0.233495371790555	-0.233495371790555	-0.233495371790555	-0.233495371790555	2.37312043568365	1.53483044096179	-0.233495371790555	-0.233495371790555	-0.233495371790555	-0.233495371790555	-0.233495371790555	-0.233495371790555	-0.233495371790555	-0.233495371790555	-0.233495371790555	-0.233495371790555	-0.233495371790555	-0.233495371790555	-0.233495371790555	-0.233495371790555	1.8283685264202	-0.233495371790555	-0.233495371790555	-0.233495371790555	1.2677797850358	-0.233495371790555	-0.233495371790555	4.27149378499077	-0.233495371790555	-0.233495371790555	-0.233495371790555	-0.233495371790555	-0.233495371790555	-0.233495371790555	3.20065068273076	-0.233495371790555	-0.233495371790555	-0.233495371790555	-0.233495371790555	-0.233495371790555	-0.233495371790555	-0.233495371790555	-0.233495371790555	-0.233495371790555	-0.233495371790555	-0.233495371790555	2.98816368751816	-0.233495371790555	-0.233495371790555	-0.233495371790555	-0.233495371790555	-0.233495371790555	-0.233495371790555	-0.233495371790555	-0.233495371790555	-0.233495371790555	-0.233495371790555	-0.233495371790555	-0.233495371790555	-0.233495371790555	-0.233495371790555	-0.233495371790555	-0.233495371790555	-0.233495371790555	-0.233495371790555	-0.233495371790555	-0.233495371790555	-0.233495371790555	-0.233495371790555	-0.233495371790555	-0.233495371790555	-0.233495371790555	2.38619892230438	-0.233495371790555	-0.233495371790555	-0.233495371790555	-0.233495371790555	-0.233495371790555	-0.233495371790555	-0.233495371790555	-0.233495371790555	-0.233495371790555	-0.233495371790555	2.51997349434758	-0.233495371790555	1.68297350203841	2.88575237236251	-0.233495371790555	-0.233495371790555	-0.233495371790555	-0.233495371790555	-0.233495371790555	-0.233495371790555	-0.233495371790555	-0.233495371790555	-0.233495371790555	-0.233495371790555	-0.233495371790555	-0.233495371790555	-0.233495371790555	-0.233495371790555	-0.233495371790555	-0.233495371790555	-0.233495371790555	-0.233495371790555	-0.233495371790555	-0.233495371790555	-0.233495371790555	-0.233495371790555	-0.233495371790555	-0.233495371790555	-0.233495371790555	-0.233495371790555	-0.233495371790555	-0.233495371790555	-0.233495371790555	-0.233495371790555	1.15608355789148	-0.233495371790555	-0.233495371790555	-0.233495371790555	-0.233495371790555	-0.233495371790555	0.686988529571105	-0.233495371790555	-0.233495371790555	-0.233495371790555	-0.233495371790555	-0.233495371790555	-0.233495371790555	-0.233495371790555	-0.233495371790555	-0.233495371790555	-0.233495371790555	-0.233495371790555	-0.233495371790555	-0.233495371790555	-0.233495371790555	-0.233495371790555	-0.233495371790555	-0.233495371790555	-0.233495371790555	-0.233495371790555	-0.233495371790555	-0.233495371790555	-0.233495371790555	-0.233495371790555	-0.233495371790555	-0.233495371790555	-0.233495371790555	-0.233495371790555	-0.233495371790555	-0.233495371790555	-0.233495371790555	-0.233495371790555	-0.233495371790555	-0.233495371790555	-0.233495371790555	-0.233495371790555	-0.233495371790555	-0.233495371790555	-0.233495371790555	-0.233495371790555	-0.233495371790555	-0.233495371790555	-0.233495371790555	-0.233495371790555	-0.233495371790555	-0.233495371790555	-0.233495371790555	2.12169911219342	2.47758711359588	-0.233495371790555	-0.233495371790555	-0.233495371790555	-0.233495371790555	-0.233495371790555	-0.233495371790555	-0.233495371790555	-0.233495371790555	-0.233495371790555	-0.233495371790555	-0.233495371790555	-0.233495371790555	-0.233495371790555	-0.233495371790555	2.06780421208356	-0.233495371790555	-0.233495371790555	-0.233495371790555	-0.233495371790555	-0.233495371790555	-0.233495371790555	2.20395044892661	-0.233495371790555	-0.233495371790555	-0.233495371790555	-0.233495371790555	-0.233495371790555	-0.233495371790555	-0.233495371790555	-0.233495371790555	-0.233495371790555	-0.233495371790555	-0.233495371790555	-0.233495371790555	-0.233495371790555	-0.233495371790555	-0.233495371790555	-0.233495371790555	-0.233495371790555	-0.233495371790555	-0.233495371790555	-0.233495371790555	-0.233495371790555	-0.233495371790555	-0.233495371790555	-0.233495371790555	-0.233495371790555	-0.233495371790555	-0.233495371790555	-0.233495371790555	-0.233495371790555	2.7441161241696	-0.233495371790555	-0.233495371790555	-0.233495371790555	-0.233495371790555	-0.233495371790555	-0.233495371790555	-0.233495371790555	-0.233495371790555	-0.233495371790555	-0.233495371790555	-0.233495371790555	-0.233495371790555	-0.233495371790555	-0.233495371790555	-0.233495371790555	-0.233495371790555	-0.233495371790555	-0.233495371790555	-0.233495371790555	-0.233495371790555	-0.233495371790555	-0.233495371790555	-0.233495371790555	-0.233495371790555	-0.233495371790555	-0.233495371790555	-0.233495371790555	-0.233495371790555	-0.233495371790555	-0.233495371790555	-0.233495371790555	-0.233495371790555	-0.233495371790555	-0.233495371790555	-0.233495371790555	-0.233495371790555	-0.233495371790555	-0.233495371790555	-0.233495371790555	2.50072780881963	-0.233495371790555	-0.233495371790555	-0.233495371790555	-0.233495371790555	-0.233495371790555	-0.233495371790555	-0.233495371790555	-0.233495371790555	-0.233495371790555	-0.233495371790555	-0.233495371790555	-0.233495371790555	-0.233495371790555	-0.233495371790555	-0.233495371790555	-0.233495371790555	-0.233495371790555	-0.233495371790555	-0.233495371790555	-0.233495371790555	-0.233495371790555	-0.233495371790555	-0.233495371790555	-0.233495371790555	-0.233495371790555	3.04543202676182	-0.233495371790555	-0.233495371790555	-0.233495371790555	-0.233495371790555	-0.233495371790555	-0.233495371790555	-0.233495371790555	-0.233495371790555	-0.233495371790555	-0.233495371790555	-0.233495371790555	-0.233495371790555	-0.233495371790555	-0.233495371790555	-0.233495371790555	-0.233495371790555	-0.233495371790555	-0.233495371790555	-0.233495371790555	-0.233495371790555	-0.233495371790555	-0.233495371790555	-0.233495371790555	-0.233495371790555	-0.233495371790555	-0.233495371790555	-0.233495371790555	-0.233495371790555	-0.233495371790555	-0.233495371790555	-0.233495371790555	-0.233495371790555	-0.233495371790555	-0.233495371790555	-0.233495371790555	-0.233495371790555	-0.233495371790555	-0.233495371790555	-0.233495371790555	-0.233495371790555	-0.233495371790555	-0.233495371790555	-0.233495371790555	-0.233495371790555	-0.233495371790555	-0.233495371790555	-0.233495371790555	-0.233495371790555	-0.233495371790555	-0.233495371790555	-0.233495371790555	-0.233495371790555	-0.233495371790555	2.20432115826627	-0.233495371790555	-0.233495371790555	-0.233495371790555	-0.233495371790555	-0.233495371790555	-0.233495371790555	-0.233495371790555	-0.233495371790555	-0.233495371790555	-0.233495371790555	-0.233495371790555	-0.233495371790555	-0.233495371790555	-0.233495371790555	-0.233495371790555	-0.233495371790555	-0.233495371790555	-0.233495371790555	-0.233495371790555	-0.233495371790555	-0.233495371790555	-0.233495371790555	-0.233495371790555	-0.233495371790555	-0.233495371790555	-0.233495371790555	-0.233495371790555	-0.233495371790555	-0.233495371790555	-0.233495371790555	-0.233495371790555	-0.233495371790555	-0.233495371790555	-0.233495371790555	-0.233495371790555	-0.233495371790555	-0.233495371790555	-0.233495371790555	-0.233495371790555	-0.233495371790555	-0.233495371790555	-0.233495371790555	-0.233495371790555	-0.233495371790555	-0.233495371790555	-0.233495371790555	-0.233495371790555	-0.233495371790555	-0.233495371790555	-0.233495371790555	-0.233495371790555	-0.233495371790555	-0.233495371790555	-0.233495371790555	-0.233495371790555	-0.233495371790555	-0.233495371790555	-0.233495371790555	-0.233495371790555	-0.233495371790555	-0.233495371790555	-0.233495371790555	-0.233495371790555	-0.233495371790555	-0.233495371790555	-0.233495371790555	-0.233495371790555	-0.233495371790555	-0.233495371790555	-0.233495371790555	-0.233495371790555	-0.233495371790555	-0.233495371790555	-0.233495371790555	-0.233495371790555	-0.233495371790555	-0.233495371790555	-0.233495371790555	-0.233495371790555	-0.233495371790555	-0.233495371790555	-0.233495371790555	-0.233495371790555	-0.233495371790555	-0.233495371790555	2.98649223229391	3.49415559419482	3.15709807095414	5.52148194667976	3.5327232409432	-0.233495371790555	3.32353305086323	2.47273145002036	-0.233495371790555	-0.233495371790555	-0.233495371790555	-0.233495371790555	-0.233495371790555	-0.233495371790555	-0.233495371790555	-0.233495371790555	-0.233495371790555	-0.233495371790555	-0.233495371790555	-0.233495371790555	-0.233495371790555	-0.233495371790555	-0.233495371790555	-0.233495371790555	-0.233495371790555	-0.233495371790555	-0.233495371790555	-0.233495371790555	-0.233495371790555	-0.233495371790555	-0.233495371790555	-0.233495371790555	-0.233495371790555	-0.233495371790555	-0.233495371790555	-0.233495371790555	-0.233495371790555	-0.233495371790555	-0.233495371790555	-0.233495371790555	-0.233495371790555	-0.233495371790555	-0.233495371790555	-0.233495371790555	-0.233495371790555	-0.233495371790555	-0.233495371790555	-0.233495371790555	-0.233495371790555	-0.233495371790555	-0.233495371790555	-0.233495371790555	-0.233495371790555	-0.233495371790555	-0.233495371790555	-0.233495371790555	-0.233495371790555	-0.233495371790555	4.08785948197865	-0.233495371790555	-0.233495371790555	-0.233495371790555	-0.233495371790555	-0.233495371790555	-0.233495371790555	-0.233495371790555	-0.233495371790555	-0.233495371790555	-0.233495371790555	-0.233495371790555	-0.233495371790555	-0.233495371790555	-0.233495371790555	-0.233495371790555	-0.233495371790555	-0.233495371790555	3.27131844876443	-0.233495371790555	-0.233495371790555	-0.233495371790555	-0.233495371790555	-0.233495371790555	-0.233495371790555	-0.233495371790555	-0.233495371790555	-0.233495371790555	-0.233495371790555	-0.233495371790555	-0.233495371790555	-0.233495371790555	-0.233495371790555	-0.233495371790555	-0.233495371790555	-0.233495371790555	-0.233495371790555	-0.233495371790555	-0.233495371790555	-0.233495371790555	-0.233495371790555	-0.233495371790555	-0.233495371790555	-0.233495371790555	3.4261722615936	-0.233495371790555	-0.233495371790555	-0.233495371790555	-0.233495371790555	-0.233495371790555	-0.233495371790555	-0.233495371790555	-0.233495371790555	-0.233495371790555	-0.233495371790555	-0.233495371790555	-0.233495371790555	-0.233495371790555	-0.233495371790555	-0.233495371790555	-0.233495371790555	-0.233495371790555	2.94953421852787	-0.233495371790555	-0.233495371790555	-0.233495371790555	-0.233495371790555	-0.233495371790555	-0.233495371790555	-0.233495371790555	-0.233495371790555	-0.233495371790555	-0.233495371790555	-0.233495371790555	-0.233495371790555	-0.233495371790555	-0.233495371790555	-0.233495371790555	-0.233495371790555	-0.233495371790555	-0.233495371790555	-0.233495371790555	-0.233495371790555	-0.233495371790555	-0.233495371790555	2.62118349647725	2.45667741482444	-0.233495371790555	-0.233495371790555	-0.233495371790555	-0.233495371790555	-0.233495371790555	1.72431841519341	-0.233495371790555	-0.233495371790555	2.37205450561176	2.79065590685349	-0.233495371790555	-0.233495371790555	-0.233495371790555	-0.233495371790555	-0.233495371790555	-0.233495371790555	-0.233495371790555	-0.233495371790555	-0.233495371790555	-0.233495371790555	-0.233495371790555	-0.233495371790555	-0.233495371790555	-0.233495371790555	-0.233495371790555	-0.233495371790555	-0.233495371790555	-0.233495371790555	-0.233495371790555	-0.233495371790555	-0.233495371790555	-0.233495371790555	-0.233495371790555	-0.233495371790555	-0.233495371790555	-0.233495371790555	-0.233495371790555	-0.233495371790555	-0.233495371790555	-0.233495371790555	-0.233495371790555	-0.233495371790555	-0.233495371790555	-0.233495371790555	-0.233495371790555	-0.233495371790555	-0.233495371790555	-0.233495371790555	-0.233495371790555	-0.233495371790555	-0.233495371790555	-0.233495371790555	-0.233495371790555	-0.233495371790555	-0.233495371790555	2.29103825407964	-0.233495371790555	-0.233495371790555	-0.233495371790555	-0.233495371790555	-0.233495371790555	-0.233495371790555	-0.233495371790555	-0.233495371790555	-0.233495371790555	-0.233495371790555	-0.233495371790555	-0.233495371790555	-0.233495371790555	-0.233495371790555	-0.233495371790555	-0.233495371790555	-0.233495371790555	-0.233495371790555	-0.233495371790555	-0.233495371790555	-0.233495371790555	1.55385854965074	-0.233495371790555	-0.233495371790555	-0.233495371790555	-0.233495371790555	-0.233495371790555	-0.233495371790555	-0.233495371790555	-0.233495371790555	-0.233495371790555	-0.233495371790555	-0.233495371790555	-0.233495371790555	-0.233495371790555	-0.233495371790555	-0.233495371790555	-0.233495371790555	-0.233495371790555	-0.233495371790555	-0.233495371790555	-0.233495371790555	-0.233495371790555	-0.233495371790555	-0.233495371790555	-0.233495371790555	-0.233495371790555	-0.233495371790555	-0.233495371790555	-0.233495371790555	-0.233495371790555	-0.233495371790555	-0.233495371790555	-0.233495371790555	-0.233495371790555	-0.233495371790555	-0.233495371790555	-0.233495371790555	-0.233495371790555	-0.233495371790555	-0.233495371790555	-0.233495371790555	-0.233495371790555	-0.233495371790555	-0.233495371790555	-0.233495371790555	-0.233495371790555	-0.233495371790555	-0.233495371790555	-0.233495371790555	-0.233495371790555	-0.233495371790555	-0.233495371790555	-0.233495371790555	-0.233495371790555	-0.233495371790555	-0.233495371790555	-0.233495371790555	-0.233495371790555	-0.233495371790555	-0.233495371790555	-0.233495371790555	-0.233495371790555	-0.233495371790555	-0.233495371790555	-0.233495371790555	-0.233495371790555	-0.233495371790555	-0.233495371790555	-0.233495371790555	-0.233495371790555	-0.233495371790555	-0.233495371790555	-0.233495371790555	-0.233495371790555	-0.233495371790555	-0.233495371790555	-0.233495371790555	-0.233495371790555	-0.233495371790555	-0.233495371790555	-0.233495371790555	-0.233495371790555	-0.233495371790555	-0.233495371790555	-0.233495371790555	-0.233495371790555	-0.233495371790555	-0.233495371790555	-0.233495371790555	-0.233495371790555	-0.233495371790555	-0.233495371790555	-0.233495371790555	-0.233495371790555	-0.233495371790555	-0.233495371790555	-0.233495371790555	-0.233495371790555	-0.233495371790555	-0.233495371790555	-0.233495371790555	-0.233495371790555	-0.233495371790555	-0.233495371790555	-0.233495371790555	-0.233495371790555	-0.233495371790555	-0.233495371790555	-0.233495371790555	-0.233495371790555	-0.233495371790555	-0.233495371790555	-0.233495371790555	-0.233495371790555	-0.233495371790555	-0.233495371790555	-0.233495371790555	-0.233495371790555	1.1461567447457	-0.233495371790555	-0.233495371790555	-0.233495371790555	-0.233495371790555	1.49835679716135	-0.233495371790555	-0.233495371790555	-0.233495371790555	-0.233495371790555	-0.233495371790555	-0.233495371790555	-0.233495371790555	-0.233495371790555	-0.233495371790555	-0.233495371790555	-0.233495371790555	-0.233495371790555	-0.233495371790555	-0.233495371790555	-0.233495371790555	-0.233495371790555	-0.233495371790555	-0.233495371790555	-0.233495371790555	-0.233495371790555	-0.233495371790555	-0.233495371790555	-0.233495371790555	-0.233495371790555	-0.233495371790555	0.746062375924328	0.888537389478621	-0.233495371790555	-0.233495371790555	-0.233495371790555	-0.233495371790555	-0.233495371790555	-0.233495371790555	-0.233495371790555	-0.233495371790555	-0.233495371790555	-0.233495371790555	-0.233495371790555	-0.233495371790555	-0.233495371790555	-0.233495371790555	-0.233495371790555	-0.233495371790555	-0.233495371790555	-0.233495371790555	-0.233495371790555	-0.233495371790555	-0.233495371790555	-0.233495371790555	-0.233495371790555	-0.233495371790555	-0.233495371790555	-0.233495371790555	-0.233495371790555	-0.233495371790555	-0.233495371790555	-0.233495371790555	-0.233495371790555	1.0705524152249	-0.233495371790555	-0.233495371790555	-0.233495371790555	-0.233495371790555	-0.233495371790555	1.38419001339229	2.36684464993169	-0.233495371790555	-0.233495371790555	1.02454710592913	1.27686640970426	-0.233495371790555	-0.233495371790555	-0.233495371790555	-0.233495371790555	-0.233495371790555	-0.233495371790555	-0.233495371790555	-0.233495371790555	-0.233495371790555	-0.233495371790555	-0.233495371790555	-0.233495371790555	-0.233495371790555	-0.233495371790555	-0.233495371790555	-0.233495371790555	-0.233495371790555	-0.233495371790555	-0.233495371790555	-0.233495371790555	-0.233495371790555	0.859606194536918	-0.233495371790555	-0.233495371790555	-0.233495371790555	-0.233495371790555	-0.233495371790555	-0.233495371790555	-0.233495371790555	-0.233495371790555	-0.233495371790555	-0.233495371790555	-0.233495371790555	-0.233495371790555	1.80340663150731	-0.233495371790555	-0.233495371790555	-0.233495371790555	-0.233495371790555	-0.233495371790555	-0.233495371790555	-0.233495371790555	-0.233495371790555	-0.233495371790555	-0.233495371790555	-0.233495371790555	-0.233495371790555	-0.233495371790555	-0.233495371790555	-0.233495371790555	1.5145310954619	-0.233495371790555	-0.233495371790555	-0.233495371790555	-0.233495371790555	1.43711560858144	2.28497069533386	-0.233495371790555	-0.233495371790555	-0.233495371790555	-0.233495371790555	1.93226054592047	1.5446305099308	-0.233495371790555	-0.233495371790555	-0.233495371790555	-0.233495371790555	-0.233495371790555	-0.233495371790555	-0.233495371790555	-0.233495371790555	-0.233495371790555	-0.233495371790555	0.810836876159184	2.08779536799656	-0.233495371790555	-0.233495371790555	-0.233495371790555	-0.233495371790555	-0.233495371790555	-0.233495371790555	-0.233495371790555	-0.233495371790555	-0.233495371790555	-0.233495371790555	-0.233495371790555	1.48536545691874	-0.233495371790555	-0.233495371790555	1.29879519911613	-0.233495371790555	-0.233495371790555	-0.233495371790555	-0.233495371790555	-0.233495371790555	-0.233495371790555	-0.233495371790555	-0.233495371790555	-0.233495371790555	-0.233495371790555	-0.233495371790555	-0.233495371790555	-0.233495371790555	-0.233495371790555	-0.233495371790555	-0.233495371790555	1.42194685465396	-0.233495371790555	-0.233495371790555	-0.233495371790555	-0.233495371790555	-0.233495371790555	-0.233495371790555	-0.233495371790555	-0.233495371790555	-0.233495371790555	-0.233495371790555	-0.233495371790555	-0.233495371790555	-0.233495371790555	-0.233495371790555	-0.233495371790555	-0.233495371790555	-0.233495371790555	-0.233495371790555	-0.233495371790555	-0.233495371790555	-0.233495371790555	-0.233495371790555	-0.233495371790555	-0.233495371790555	-0.233495371790555	-0.233495371790555	-0.233495371790555	-0.233495371790555	-0.233495371790555	-0.233495371790555	-0.233495371790555	1.3324836384085	-0.233495371790555	-0.233495371790555	-0.233495371790555	-0.233495371790555	-0.233495371790555	1.11090202054289	-0.233495371790555	-0.233495371790555	-0.233495371790555	-0.233495371790555	-0.233495371790555	-0.233495371790555	-0.233495371790555	-0.233495371790555	-0.233495371790555	-0.233495371790555	1.1607187291706	-0.233495371790555	-0.233495371790555	-0.233495371790555	-0.233495371790555	-0.233495371790555	-0.233495371790555	-0.233495371790555	-0.233495371790555	-0.233495371790555	-0.233495371790555	-0.233495371790555	0.81198695707201	-0.233495371790555	-0.233495371790555	-0.233495371790555	-0.233495371790555	-0.233495371790555	0.763984919893413	-0.233495371790555	-0.233495371790555	-0.233495371790555	0.791573638073216	-0.233495371790555	0.57590230004317	-0.233495371790555	0.466339231256794	-0.233495371790555	-0.233495371790555	-0.233495371790555	0.737257151725378	-0.233495371790555	-0.233495371790555	-0.233495371790555	-0.233495371790555	-0.233495371790555	-0.233495371790555	-0.233495371790555	0.549425815446814	-0.233495371790555	-0.233495371790555	1.21589254704272	1.0874276972698	-0.233495371790555	-0.233495371790555	-0.233495371790555	0.595180236974193	0.920099380910503	-0.233495371790555	-0.233495371790555	-0.233495371790555	-0.233495371790555	0.416724514918983	0.35998720702638	-0.233495371790555	-0.233495371790555	-0.233495371790555	0.30582827964388	-0.233495371790555	-0.233495371790555	-0.233495371790555	-0.233495371790555	-0.233495371790555	-0.233495371790555	-0.233495371790555	-0.233495371790555	-0.233495371790555	-0.233495371790555	-0.233495371790555	-0.233495371790555	-0.233495371790555	-0.233495371790555	0.605570770600889	-0.233495371790555	0.499126800617311	-0.233495371790555	-0.233495371790555	-0.233495371790555	0.440685190057388	-0.233495371790555	2.06304635488314	-0.233495371790555	-0.233495371790555	-0.233495371790555	-0.233495371790555	-0.233495371790555	-0.233495371790555	-0.233495371790555	-0.233495371790555	-0.233495371790555	-0.233495371790555	-0.233495371790555	-0.233495371790555	-0.233495371790555	-0.233495371790555	-0.233495371790555	-0.233495371790555	-0.233495371790555	-0.233495371790555	1.74130284275117	-0.233495371790555	-0.233495371790555	-0.233495371790555	-0.233495371790555	-0.233495371790555	-0.233495371790555	-0.233495371790555	-0.233495371790555	-0.233495371790555	-0.233495371790555	-0.233495371790555	-0.233495371790555	-0.233495371790555	-0.233495371790555	-0.233495371790555	-0.233495371790555	-0.233495371790555	-0.233495371790555	-0.233495371790555	-0.233495371790555	-0.233495371790555	-0.233495371790555	-0.233495371790555	-0.233495371790555	-0.233495371790555	-0.233495371790555	-0.233495371790555	-0.233495371790555	-0.233495371790555	1.35219080837833	1.13648633159071	-0.233495371790555	-0.233495371790555	-0.233495371790555	1.53025678332951	-0.233495371790555	-0.233495371790555	-0.233495371790555	-0.233495371790555	-0.233495371790555	-0.233495371790555	-0.233495371790555	-0.233495371790555	-0.233495371790555	-0.233495371790555	-0.233495371790555	-0.233495371790555	-0.233495371790555	-0.233495371790555	-0.233495371790555	-0.233495371790555	-0.233495371790555	-0.233495371790555	-0.233495371790555	-0.233495371790555	-0.233495371790555	-0.233495371790555	-0.233495371790555	-0.233495371790555	-0.233495371790555	-0.233495371790555	-0.233495371790555	-0.233495371790555	-0.233495371790555	-0.233495371790555	-0.233495371790555	-0.233495371790555	-0.233495371790555	-0.233495371790555	-0.233495371790555	-0.233495371790555	-0.233495371790555	-0.233495371790555	-0.233495371790555	-0.233495371790555	-0.233495371790555	-0.233495371790555	-0.233495371790555	2.55970659104322	2.18474319139311	-0.233495371790555	-0.233495371790555	-0.233495371790555	-0.233495371790555	-0.233495371790555	-0.233495371790555	-0.233495371790555	-0.233495371790555	-0.233495371790555	-0.233495371790555	-0.233495371790555	-0.233495371790555	-0.233495371790555	0.994549673119299	0.613354222291751	-0.233495371790555	-0.233495371790555	-0.233495371790555	-0.233495371790555	-0.233495371790555	-0.233495371790555	-0.233495371790555	-0.233495371790555	0.824774772306097	-0.233495371790555	1.65741451500095	-0.233495371790555	0.715222143571166	-0.233495371790555	0.631223989469965	-0.233495371790555	-0.233495371790555	-0.233495371790555	-0.233495371790555	-0.233495371790555	-0.233495371790555	-0.233495371790555	-0.233495371790555	-0.233495371790555	-0.233495371790555	-0.233495371790555	-0.233495371790555	0.540018737853112	0.387317501084203	-0.233495371790555	-0.233495371790555	-0.233495371790555	-0.233495371790555	-0.233495371790555	-0.233495371790555	-0.233495371790555	-0.233495371790555	-0.233495371790555	-0.233495371790555	-0.233495371790555	-0.233495371790555	-0.233495371790555	0.624498187389586	0.48132896567828	-0.233495371790555	-0.233495371790555	-0.233495371790555	-0.233495371790555	0.343387482172862	-0.233495371790555	-0.233495371790555	-0.233495371790555	-0.233495371790555	-0.233495371790555	-0.233495371790555	-0.233495371790555	1.04290042122073	-0.233495371790555	-0.233495371790555	-0.233495371790555	0.267963499725776	-0.233495371790555	0.591079764957208	0.92209558117805	0.231423794732067	-0.233495371790555	0.152555202734351	-0.233495371790555	0.0822651650578597	0.0588525682098267	0.0692511691451365	0.251929405254206	0.0466825779228632	0.068200682792937	-0.233495371790555	-0.233495371790555	0.266706917362719	-0.233495371790555	0.654382552963312	0.0797417180946323	0.0803011143192421	0.190017385147899	0.306861456095192	0.767287401967582	-0.233495371790555	-0.233495371790555	-0.233495371790555	-0.233495371790555	0.190850075627216	-0.233495371790555	-0.233495371790555	-0.233495371790555	0.082044896764961	-0.233495371790555	-0.233495371790555	0.409760595158717	-0.233495371790555	0.0323842182175772	-0.233495371790555	-0.233495371790555	-0.233495371790555	0.594593417162048	0.076383774260905	0.330463249627127	-0.233495371790555	-0.233495371790555	0.154147392362776	-0.233495371790555	0.0724134644225798	0.107002469573546	0.157275681763893	-0.0111292894702231	-0.233495371790555	-0.090631070348967	0.209425598704585	-0.233495371790555	-0.233495371790555	-0.233495371790555	0.119934665755776	0.183132580106538	-0.0364065705830838	-0.233495371790555	-0.233495371790555	0.191171491362261	0.118111486596238	-0.0371357837929502	-0.233495371790555	-0.0780153382853536	0.0727082162545662	0.0209253966952965	-0.233495371790555	-0.233495371790555	-0.233495371790555	-0.233495371790555	-0.233495371790555	-0.233495371790555	1.81775107290847	-0.233495371790555	-0.233495371790555	-0.233495371790555	-0.233495371790555	-0.233495371790555	-0.233495371790555	-0.233495371790555	0.759012909918638	0.668923986766102	-0.233495371790555	-0.233495371790555	0.604136568649487	-0.233495371790555	-0.233495371790555	-0.233495371790555	-0.233495371790555	-0.233495371790555	-0.233495371790555	0.768373004311882	-0.233495371790555	-0.233495371790555	-0.233495371790555	-0.233495371790555	-0.233495371790555	-0.233495371790555	-0.233495371790555	0.618682468588997	-0.233495371790555	-0.233495371790555	-0.233495371790555	-0.233495371790555	-0.233495371790555	0.718670013975362	-0.233495371790555	0.35305859302546	-0.233495371790555	0.292260204237643	0.280625172553736	0.511577962738972	-0.233495371790555	-0.233495371790555	-0.233495371790555	-0.233495371790555	0.166751009455496	-0.233495371790555	-0.233495371790555	0.0903737375164751	-0.233495371790555	0.175714482764378	0.235222596553025	0.587100678931512	0.482034015799822	-0.233495371790555	-0.233495371790555	0.282529706907134	-0.233495371790555	-0.233495371790555	-0.233495371790555	-0.233495371790555	-0.233495371790555	-0.233495371790555	0.57527390435238	0.542285985752011	-0.233495371790555	0.55273018784458	-0.233495371790555	-0.233495371790555	-0.233495371790555	0.960971561094474	-0.233495371790555	-0.233495371790555	-0.233495371790555	-0.233495371790555	-0.233495371790555	-0.233495371790555	-0.233495371790555	-0.233495371790555	-0.233495371790555	0.412960839594244	-0.233495371790555	-0.233495371790555	0.332358766082799	0.812184370251857	0.632651703398222	-0.233495371790555	-0.233495371790555	-0.233495371790555	0.291871855661332	0.156628700931097	0.210030524711299	-0.233495371790555	-0.233495371790555	0.451264336374323	-0.233495371790555	-0.233495371790555	-0.233495371790555	-0.233495371790555	-0.233495371790555	0.261688045578225	-0.233495371790555	0.264327445213144	0.192612156194703	-0.233495371790555	0.0980736780099244	-0.233495371790555	-0.233495371790555	-0.233495371790555	-0.233495371790555	-0.233495371790555	-0.233495371790555	0.66619298562704	-0.233495371790555	-0.233495371790555	-0.233495371790555	-0.233495371790555	-0.233495371790555	1.73192210029081	0.612494165664335	-0.233495371790555	0.654153783465711	-0.233495371790555	-0.233495371790555	-0.233495371790555	-0.233495371790555	-0.233495371790555	-0.233495371790555	0.799924503803953	-0.233495371790555	0.727859244220006	-0.233495371790555	-0.233495371790555	-0.233495371790555	-0.233495371790555	-0.233495371790555	-0.233495371790555	-0.233495371790555	-0.233495371790555	-0.233495371790555	-0.233495371790555	-0.233495371790555	-0.233495371790555	-0.233495371790555	-0.233495371790555	-0.233495371790555	-0.233495371790555	-0.233495371790555	0.378367955817094	-0.233495371790555	-0.233495371790555	0.540440587229926	0.414931617637075	-0.233495371790555	-0.233495371790555	0.338078735775099	-0.233495371790555	-0.233495371790555	-0.233495371790555	-0.233495371790555	0.572302364777332	-0.233495371790555	-0.233495371790555	-0.233495371790555	0.401468471387219	-0.233495371790555	-0.233495371790555	-0.233495371790555	-0.233495371790555	-0.233495371790555	-0.233495371790555	-0.233495371790555	-0.233495371790555	-0.233495371790555	-0.233495371790555	0.393352731785005	-0.233495371790555	-0.233495371790555	0.509867910824633	-0.233495371790555	-0.233495371790555	-0.233495371790555	0.540198191754208	0.532116817896907	0.379389530689184	-0.233495371790555	0.389238841782846	0.271928068750967	-0.233495371790555	0.226234459568472	-0.233495371790555	-0.233495371790555	-0.233495371790555	-0.233495371790555	-0.233495371790555	-0.233495371790555	0.193711369590952	-0.233495371790555	0.169727223756312	0.134697445397445	-0.233495371790555	-0.233495371790555	-0.233495371790555	0.15152019391784	0.338661033500267	-0.233495371790555	0.108491588949881	0.233837306227166	0.113444136471568	0.344320198578409	-0.233495371790555	0.270104786765906	0.311375898594847	-0.233495371790555	-0.233495371790555	-0.233495371790555	-0.233495371790555	-0.233495371790555	-0.233495371790555	-0.233495371790555	-0.233495371790555	-0.233495371790555	-0.233495371790555	-0.233495371790555	-0.233495371790555	-0.233495371790555	-0.233495371790555	-0.233495371790555	-0.233495371790555	-0.233495371790555	-0.233495371790555	-0.233495371790555	3.93505663005977	-0.233495371790555	-0.233495371790555	-0.233495371790555	-0.233495371790555	-0.233495371790555	-0.233495371790555	-0.233495371790555	-0.233495371790555	-0.233495371790555	-0.233495371790555	-0.233495371790555	-0.233495371790555	-0.233495371790555	-0.233495371790555	-0.233495371790555	-0.233495371790555	3.31196644539883	-0.233495371790555	-0.233495371790555	-0.233495371790555	-0.233495371790555	-0.233495371790555	-0.233495371790555	-0.233495371790555	-0.233495371790555	-0.233495371790555	-0.233495371790555	-0.233495371790555	-0.233495371790555	-0.233495371790555	-0.233495371790555	-0.233495371790555	-0.233495371790555	-0.233495371790555	-0.233495371790555	-0.233495371790555	-0.233495371790555	-0.233495371790555	-0.233495371790555	-0.233495371790555	-0.233495371790555	-0.233495371790555	-0.233495371790555	-0.233495371790555	-0.233495371790555	-0.233495371790555	-0.233495371790555	-0.233495371790555	-0.233495371790555	-0.233495371790555	-0.233495371790555	1.4472145004328	1.2088570058724	-0.233495371790555	-0.233495371790555	-0.233495371790555	-0.233495371790555	-0.233495371790555	-0.233495371790555	-0.233495371790555	-0.233495371790555	2.42449656239217	2.29303428605072	-0.233495371790555	-0.233495371790555	-0.233495371790555	-0.233495371790555	-0.233495371790555	-0.233495371790555	-0.233495371790555	1.12393432895021	-0.233495371790555	-0.233495371790555	-0.233495371790555	-0.233495371790555	-0.233495371790555	-0.233495371790555	-0.233495371790555	-0.233495371790555	-0.233495371790555	-0.233495371790555	-0.233495371790555	-0.233495371790555	-0.233495371790555	-0.233495371790555	-0.233495371790555	-0.233495371790555	-0.233495371790555	-0.233495371790555	-0.233495371790555	-0.233495371790555	-0.233495371790555	-0.233495371790555	-0.233495371790555	-0.233495371790555	-0.233495371790555	-0.233495371790555	-0.233495371790555	-0.233495371790555	-0.233495371790555	-0.233495371790555	-0.233495371790555	-0.233495371790555	-0.233495371790555	-0.233495371790555	-0.233495371790555	-0.233495371790555	-0.233495371790555	-0.233495371790555	-0.233495371790555	-0.233495371790555	-0.233495371790555	-0.233495371790555	-0.233495371790555	-0.233495371790555	-0.233495371790555	-0.233495371790555	-0.233495371790555	-0.233495371790555	-0.233495371790555	-0.233495371790555	-0.233495371790555	-0.233495371790555	-0.233495371790555	-0.233495371790555	-0.233495371790555	-0.233495371790555	-0.233495371790555	-0.233495371790555	4.92206875940067	4.5228744827182	4.69389984288975	-0.233495371790555	-0.233495371790555	-0.233495371790555	-0.233495371790555	-0.233495371790555	-0.233495371790555	-0.233495371790555	-0.233495371790555	-0.233495371790555	-0.233495371790555	-0.233495371790555	-0.233495371790555	-0.233495371790555	-0.233495371790555	-0.233495371790555	-0.233495371790555	-0.233495371790555	-0.233495371790555	-0.233495371790555	-0.233495371790555	-0.233495371790555	-0.233495371790555	-0.233495371790555	-0.233495371790555	-0.233495371790555	-0.233495371790555	-0.233495371790555	-0.233495371790555	-0.233495371790555	-0.233495371790555	3.50845815624514	-0.233495371790555	-0.233495371790555	-0.233495371790555	-0.233495371790555	-0.233495371790555	2.54096607054609	-0.233495371790555	-0.233495371790555	-0.233495371790555	-0.233495371790555	-0.233495371790555	-0.233495371790555	-0.233495371790555	-0.233495371790555	-0.233495371790555	-0.233495371790555	-0.233495371790555	-0.233495371790555	-0.233495371790555	-0.233495371790555	-0.233495371790555	-0.233495371790555	4.02808638155189	-0.233495371790555	-0.233495371790555	-0.233495371790555	-0.233495371790555	-0.233495371790555	-0.233495371790555	-0.233495371790555	-0.233495371790555	-0.233495371790555	-0.233495371790555	-0.233495371790555	-0.233495371790555	-0.233495371790555	-0.233495371790555	-0.233495371790555	-0.233495371790555	-0.233495371790555	-0.233495371790555	-0.233495371790555	2.42494105894552	-0.233495371790555	-0.233495371790555	-0.233495371790555	2.29583428921976	-0.233495371790555	-0.233495371790555	3.34817759624849	-0.233495371790555	-0.233495371790555	-0.233495371790555	-0.233495371790555	-0.233495371790555	-0.233495371790555	2.75063048034109	-0.233495371790555	-0.233495371790555	-0.233495371790555	-0.233495371790555	-0.233495371790555	-0.233495371790555	-0.233495371790555	-0.233495371790555	-0.233495371790555	-0.233495371790555	-0.233495371790555	-0.233495371790555	-0.233495371790555	-0.233495371790555	-0.233495371790555	-0.233495371790555	-0.233495371790555	-0.233495371790555	-0.233495371790555	-0.233495371790555	-0.233495371790555	-0.233495371790555	-0.233495371790555	-0.233495371790555	-0.233495371790555	-0.233495371790555	-0.233495371790555	-0.233495371790555	-0.233495371790555	-0.233495371790555	-0.233495371790555	-0.233495371790555	-0.233495371790555	-0.233495371790555	-0.233495371790555	-0.233495371790555	-0.233495371790555	-0.233495371790555	-0.233495371790555	-0.233495371790555	-0.233495371790555	-0.233495371790555	-0.233495371790555	-0.233495371790555	-0.233495371790555	-0.233495371790555	-0.233495371790555	-0.233495371790555	-0.233495371790555	-0.233495371790555	-0.233495371790555	-0.233495371790555	-0.233495371790555	-0.233495371790555	-0.233495371790555	-0.233495371790555	-0.233495371790555	-0.233495371790555	2.89986333571459	2.4363288104106	-0.233495371790555	-0.233495371790555	-0.233495371790555	-0.233495371790555	-0.233495371790555	-0.233495371790555	-0.233495371790555	-0.233495371790555	-0.233495371790555	-0.233495371790555	3.78954777831948	-0.233495371790555	-0.233495371790555	-0.233495371790555	-0.233495371790555	-0.233495371790555	-0.233495371790555	-0.233495371790555	-0.233495371790555	-0.233495371790555	-0.233495371790555	-0.233495371790555	-0.233495371790555	-0.233495371790555	-0.233495371790555	-0.233495371790555	1.67758102566214	-0.233495371790555	-0.233495371790555	-0.233495371790555	-0.233495371790555	-0.233495371790555	-0.233495371790555	-0.233495371790555	-0.233495371790555	3.74813297365626	-0.233495371790555	-0.233495371790555	-0.233495371790555	-0.233495371790555	-0.233495371790555	-0.233495371790555	-0.233495371790555	-0.233495371790555	-0.233495371790555	-0.233495371790555	-0.233495371790555	-0.233495371790555	-0.233495371790555	-0.233495371790555	-0.233495371790555	-0.233495371790555	-0.233495371790555	-0.233495371790555	-0.233495371790555	-0.233495371790555	-0.233495371790555	-0.233495371790555	-0.233495371790555	-0.233495371790555	-0.233495371790555	-0.233495371790555	-0.233495371790555	-0.233495371790555	-0.233495371790555	-0.233495371790555	-0.233495371790555	-0.233495371790555	-0.233495371790555	-0.233495371790555	-0.233495371790555	-0.233495371790555	-0.233495371790555	-0.233495371790555	-0.233495371790555	-0.233495371790555	-0.233495371790555	-0.233495371790555	-0.233495371790555	-0.233495371790555	-0.233495371790555	-0.233495371790555	-0.233495371790555	-0.233495371790555	-0.233495371790555	-0.233495371790555	-0.233495371790555	-0.233495371790555	-0.233495371790555	-0.233495371790555	-0.233495371790555	-0.233495371790555	-0.233495371790555	-0.233495371790555	-0.233495371790555	-0.233495371790555	-0.233495371790555	-0.233495371790555	-0.233495371790555	-0.233495371790555	-0.233495371790555	-0.233495371790555	-0.233495371790555	-0.233495371790555	-0.233495371790555	-0.233495371790555	-0.233495371790555	-0.233495371790555	-0.233495371790555	-0.233495371790555	-0.233495371790555	-0.233495371790555	-0.233495371790555	-0.233495371790555	-0.233495371790555	-0.233495371790555	-0.233495371790555	-0.233495371790555	-0.233495371790555	-0.233495371790555	-0.233495371790555	-0.233495371790555	-0.233495371790555	2.49978475548236	-0.233495371790555	-0.233495371790555	-0.233495371790555	-0.233495371790555	-0.233495371790555	-0.233495371790555	-0.233495371790555	-0.233495371790555	-0.233495371790555	-0.233495371790555	-0.233495371790555	-0.233495371790555	-0.233495371790555	-0.233495371790555	-0.233495371790555	-0.233495371790555	-0.233495371790555	-0.233495371790555	-0.233495371790555	-0.233495371790555	3.99584875583372	2.86314844085565	-0.233495371790555	-0.233495371790555	-0.233495371790555	-0.233495371790555	-0.233495371790555	-0.233495371790555	-0.233495371790555	-0.233495371790555	-0.233495371790555	-0.233495371790555	-0.233495371790555	2.87084992720707	-0.233495371790555	-0.233495371790555	-0.233495371790555	-0.233495371790555	-0.233495371790555	-0.233495371790555	-0.233495371790555	-0.233495371790555	-0.233495371790555	-0.233495371790555	-0.233495371790555	-0.233495371790555	-0.233495371790555	-0.233495371790555	-0.233495371790555	-0.233495371790555	-0.233495371790555	-0.233495371790555	1.71845046477794	-0.233495371790555	-0.233495371790555	-0.233495371790555	-0.233495371790555	-0.233495371790555	-0.233495371790555	-0.233495371790555	-0.233495371790555	-0.233495371790555	-0.233495371790555	-0.233495371790555	-0.233495371790555	-0.233495371790555	-0.233495371790555	-0.233495371790555	-0.233495371790555	-0.233495371790555	-0.233495371790555	-0.233495371790555	-0.233495371790555	-0.233495371790555	-0.233495371790555	-0.233495371790555	-0.233495371790555	-0.233495371790555	-0.233495371790555	-0.233495371790555	-0.233495371790555	-0.233495371790555	-0.233495371790555	-0.233495371790555	-0.233495371790555	-0.233495371790555	-0.233495371790555	-0.233495371790555	-0.233495371790555	-0.233495371790555	-0.233495371790555	-0.233495371790555	-0.233495371790555	-0.233495371790555	-0.233495371790555	-0.233495371790555	-0.233495371790555	-0.233495371790555	-0.233495371790555	-0.233495371790555	-0.233495371790555	-0.233495371790555	-0.233495371790555	-0.233495371790555	-0.233495371790555	-0.233495371790555	-0.233495371790555	-0.233495371790555	-0.233495371790555	-0.233495371790555	-0.233495371790555	-0.233495371790555	-0.233495371790555	-0.233495371790555	-0.233495371790555	-0.233495371790555	-0.233495371790555	-0.233495371790555	-0.233495371790555	-0.233495371790555	-0.233495371790555	-0.233495371790555	-0.233495371790555	-0.233495371790555	-0.233495371790555	-0.233495371790555	3.18993504993412	-0.233495371790555	-0.233495371790555	-0.233495371790555	-0.233495371790555	-0.233495371790555	-0.233495371790555	-0.233495371790555	-0.233495371790555	-0.233495371790555	-0.233495371790555	-0.233495371790555	-0.233495371790555	-0.233495371790555	-0.233495371790555	-0.233495371790555	-0.233495371790555	-0.233495371790555	-0.233495371790555	-0.233495371790555	-0.233495371790555	-0.233495371790555	-0.233495371790555	-0.233495371790555	-0.233495371790555	-0.233495371790555	-0.233495371790555	-0.233495371790555	-0.233495371790555	-0.233495371790555	-0.233495371790555	-0.233495371790555	-0.233495371790555	-0.233495371790555	-0.233495371790555	-0.233495371790555	-0.233495371790555	-0.233495371790555	-0.233495371790555	-0.233495371790555	-0.233495371790555	-0.233495371790555	-0.233495371790555	-0.233495371790555	-0.233495371790555	-0.233495371790555	-0.233495371790555	-0.233495371790555	-0.233495371790555	-0.233495371790555	-0.233495371790555	-0.233495371790555	-0.233495371790555	-0.233495371790555	-0.233495371790555	-0.233495371790555	-0.233495371790555	-0.233495371790555	-0.233495371790555	-0.233495371790555	-0.233495371790555	-0.233495371790555	-0.233495371790555	-0.233495371790555	-0.233495371790555	-0.233495371790555	-0.233495371790555	-0.233495371790555	-0.233495371790555	-0.233495371790555	-0.233495371790555	-0.233495371790555	-0.233495371790555	-0.233495371790555	2.64411291983313	1.92446127020904	-0.233495371790555	-0.233495371790555	-0.233495371790555	-0.233495371790555	-0.233495371790555	-0.233495371790555	-0.233495371790555	-0.233495371790555	-0.233495371790555	-0.233495371790555	-0.233495371790555	-0.233495371790555	-0.233495371790555	-0.233495371790555	1.97320345606408	-0.233495371790555	-0.233495371790555	-0.233495371790555	-0.233495371790555	-0.233495371790555	-0.233495371790555	-0.233495371790555	-0.233495371790555	-0.233495371790555	-0.233495371790555	-0.233495371790555	-0.233495371790555	-0.233495371790555	-0.233495371790555	-0.233495371790555	-0.233495371790555	-0.233495371790555	-0.233495371790555	-0.233495371790555	-0.233495371790555	-0.233495371790555	-0.233495371790555	-0.233495371790555	2.78773817380786	-0.233495371790555	-0.233495371790555	-0.233495371790555	-0.233495371790555	-0.233495371790555	-0.233495371790555	-0.233495371790555	-0.233495371790555	-0.233495371790555	-0.233495371790555	-0.233495371790555	-0.233495371790555	-0.233495371790555	-0.233495371790555	-0.233495371790555	-0.233495371790555	-0.233495371790555	-0.233495371790555	-0.233495371790555	-0.233495371790555	-0.233495371790555	-0.233495371790555	-0.233495371790555	-0.233495371790555	-0.233495371790555	-0.233495371790555	-0.233495371790555	-0.233495371790555	-0.233495371790555	-0.233495371790555	-0.233495371790555	-0.233495371790555	-0.233495371790555	-0.233495371790555	-0.233495371790555	-0.233495371790555	-0.233495371790555	-0.233495371790555	-0.233495371790555	-0.233495371790555	-0.233495371790555	-0.233495371790555	-0.233495371790555	-0.233495371790555	-0.233495371790555	-0.233495371790555	-0.233495371790555	-0.233495371790555	-0.233495371790555	-0.233495371790555	-0.233495371790555	-0.233495371790555	-0.233495371790555	-0.233495371790555	-0.233495371790555	-0.233495371790555	-0.233495371790555	-0.233495371790555	-0.233495371790555	-0.233495371790555	-0.233495371790555	-0.233495371790555	-0.233495371790555	-0.233495371790555	-0.233495371790555	-0.233495371790555	-0.233495371790555	-0.233495371790555	-0.233495371790555	-0.233495371790555	-0.233495371790555	-0.233495371790555	-0.233495371790555	-0.233495371790555	-0.233495371790555	-0.233495371790555	-0.233495371790555	-0.233495371790555	-0.233495371790555	-0.233495371790555	-0.233495371790555	-0.233495371790555	-0.233495371790555	-0.233495371790555	-0.233495371790555	-0.233495371790555	-0.233495371790555	-0.233495371790555	-0.233495371790555	-0.233495371790555	-0.233495371790555	-0.233495371790555	-0.233495371790555	-0.233495371790555	-0.233495371790555	2.23094592197566	-0.233495371790555	3.60912475387934	-0.233495371790555	-0.233495371790555	-0.233495371790555	3.3951376840054	-0.233495371790555	-0.233495371790555	-0.233495371790555	-0.233495371790555	-0.233495371790555	-0.233495371790555	-0.233495371790555	-0.233495371790555	-0.233495371790555	-0.233495371790555	-0.233495371790555	-0.233495371790555	-0.233495371790555	2.3038702293703	-0.233495371790555	-0.233495371790555	1.91400969138785	-0.233495371790555	-0.233495371790555	-0.233495371790555	-0.233495371790555	-0.233495371790555	-0.233495371790555	-0.233495371790555	-0.233495371790555	-0.233495371790555	-0.233495371790555	-0.233495371790555	2.54388817029735	-0.233495371790555	1.09086659219544	-0.233495371790555	-0.233495371790555	-0.233495371790555	-0.233495371790555	-0.233495371790555	-0.233495371790555	-0.233495371790555	-0.233495371790555	-0.233495371790555	-0.233495371790555	-0.233495371790555	-0.233495371790555	-0.233495371790555	-0.233495371790555	-0.233495371790555	-0.233495371790555	-0.233495371790555	-0.233495371790555	-0.233495371790555	-0.233495371790555	-0.233495371790555	-0.233495371790555	-0.233495371790555	-0.233495371790555	-0.233495371790555	-0.233495371790555	-0.233495371790555	-0.233495371790555	-0.233495371790555	-0.233495371790555	-0.233495371790555	-0.233495371790555	-0.233495371790555	-0.233495371790555	-0.233495371790555	-0.233495371790555	-0.233495371790555	-0.233495371790555	-0.233495371790555	-0.233495371790555	-0.233495371790555	-0.233495371790555	-0.233495371790555	-0.233495371790555	-0.233495371790555	-0.233495371790555	-0.233495371790555	2.75318784986552	2.56477412864589	-0.233495371790555	-0.233495371790555	2.44082267427663	-0.233495371790555	-0.233495371790555	-0.233495371790555	-0.233495371790555	-0.233495371790555	-0.233495371790555	2.56601306453518	-0.233495371790555	-0.233495371790555	-0.233495371790555	-0.233495371790555	-0.233495371790555	-0.233495371790555	-0.233495371790555	-0.233495371790555	-0.233495371790555	-0.233495371790555	-0.233495371790555	-0.233495371790555	-0.233495371790555	-0.233495371790555	-0.233495371790555	-0.233495371790555	-0.233495371790555	-0.233495371790555	-0.233495371790555	-0.233495371790555	-0.233495371790555	-0.233495371790555	-0.233495371790555	-0.233495371790555	-0.233495371790555	-0.233495371790555	2.53708002710084	-0.233495371790555	-0.233495371790555	-0.233495371790555	-0.233495371790555	-0.233495371790555	-0.233495371790555	-0.233495371790555	-0.233495371790555	-0.233495371790555	-0.233495371790555	-0.233495371790555	-0.233495371790555	-0.233495371790555	-0.233495371790555	-0.233495371790555	-0.233495371790555	-0.233495371790555	-0.233495371790555	-0.233495371790555	-0.233495371790555	-0.233495371790555	3.99311114008136	-0.233495371790555	-0.233495371790555	-0.233495371790555	-0.233495371790555	-0.233495371790555	-0.233495371790555	-0.233495371790555	-0.233495371790555	-0.233495371790555	-0.233495371790555	-0.233495371790555	-0.233495371790555	-0.233495371790555	-0.233495371790555	-0.233495371790555	-0.233495371790555	-0.233495371790555	-0.233495371790555	-0.233495371790555	-0.233495371790555	-0.233495371790555	-0.233495371790555	-0.233495371790555	-0.233495371790555	-0.233495371790555	-0.233495371790555	-0.233495371790555	-0.233495371790555	-0.233495371790555	-0.233495371790555	-0.233495371790555	-0.233495371790555	-0.233495371790555	-0.233495371790555	-0.233495371790555	-0.233495371790555	-0.233495371790555	-0.233495371790555	-0.233495371790555	-0.233495371790555	-0.233495371790555	-0.233495371790555	-0.233495371790555	-0.233495371790555	-0.233495371790555	-0.233495371790555	-0.233495371790555	-0.233495371790555	-0.233495371790555	-0.233495371790555	2.41696396938109	-0.233495371790555	-0.233495371790555	2.84149744514153	-0.233495371790555	-0.233495371790555	-0.233495371790555	-0.233495371790555	-0.233495371790555	-0.233495371790555	-0.233495371790555	-0.233495371790555	-0.233495371790555	-0.233495371790555	-0.233495371790555	-0.233495371790555	-0.233495371790555	-0.233495371790555	-0.233495371790555	-0.233495371790555	-0.233495371790555	-0.233495371790555	-0.233495371790555	-0.233495371790555	-0.233495371790555	-0.233495371790555	-0.233495371790555	-0.233495371790555	-0.233495371790555	-0.233495371790555	-0.233495371790555	-0.233495371790555	-0.233495371790555	2.67844101894123	-0.233495371790555	3.28948361519541	-0.233495371790555	-0.233495371790555	-0.233495371790555	-0.233495371790555	-0.233495371790555	-0.233495371790555	-0.233495371790555	-0.233495371790555	-0.233495371790555	-0.233495371790555	-0.233495371790555	-0.233495371790555	-0.233495371790555	-0.233495371790555	-0.233495371790555	-0.233495371790555	-0.233495371790555	-0.233495371790555	-0.233495371790555	-0.233495371790555	-0.233495371790555	-0.233495371790555	-0.233495371790555	-0.233495371790555	-0.233495371790555	-0.233495371790555	-0.233495371790555	-0.233495371790555	-0.233495371790555	-0.233495371790555	-0.233495371790555	-0.233495371790555	-0.233495371790555	-0.233495371790555	-0.233495371790555	-0.233495371790555	-0.233495371790555	-0.233495371790555	-0.233495371790555	-0.233495371790555	-0.233495371790555	-0.233495371790555	-0.233495371790555	-0.233495371790555	-0.233495371790555	-0.233495371790555	1.21895657859913	-0.233495371790555	-0.233495371790555	-0.233495371790555	-0.233495371790555	-0.233495371790555	2.19637675279844	-0.233495371790555	-0.233495371790555	-0.233495371790555	-0.233495371790555	-0.233495371790555	-0.233495371790555	-0.233495371790555	-0.233495371790555	-0.233495371790555	-0.233495371790555	-0.233495371790555	-0.233495371790555	-0.233495371790555	-0.233495371790555	-0.233495371790555	-0.233495371790555	1.70405278978519	-0.233495371790555	-0.233495371790555	-0.233495371790555	-0.233495371790555	-0.233495371790555	-0.233495371790555	-0.233495371790555	-0.233495371790555	-0.233495371790555	-0.233495371790555	-0.233495371790555	-0.233495371790555	-0.233495371790555	-0.233495371790555	-0.233495371790555	-0.233495371790555	-0.233495371790555	-0.233495371790555	-0.233495371790555	-0.233495371790555	-0.233495371790555	-0.233495371790555	-0.233495371790555	-0.233495371790555	-0.233495371790555	-0.233495371790555	-0.233495371790555	1.27707422402886	1.0389092770166	-0.233495371790555	-0.233495371790555	-0.233495371790555	-0.233495371790555	-0.233495371790555	-0.233495371790555	-0.233495371790555	-0.233495371790555	-0.233495371790555	-0.233495371790555	-0.233495371790555	-0.233495371790555	0.797072421998482	-0.233495371790555	-0.233495371790555	-0.233495371790555	-0.233495371790555	-0.233495371790555	-0.233495371790555	-0.233495371790555	-0.233495371790555	-0.233495371790555	-0.233495371790555	-0.233495371790555	-0.233495371790555	-0.233495371790555	-0.233495371790555	-0.233495371790555	-0.233495371790555	-0.233495371790555	-0.233495371790555	-0.233495371790555	-0.233495371790555	-0.233495371790555	-0.233495371790555	-0.233495371790555	-0.233495371790555	-0.233495371790555	-0.233495371790555	-0.233495371790555	-0.233495371790555	-0.233495371790555	5.93458304291729	-0.233495371790555	-0.233495371790555	-0.233495371790555	-0.233495371790555	-0.233495371790555	-0.233495371790555	-0.233495371790555	-0.233495371790555	-0.233495371790555	4.7340850569773	-0.233495371790555	-0.233495371790555	-0.233495371790555	-0.233495371790555	-0.233495371790555	-0.233495371790555	-0.233495371790555	-0.233495371790555	-0.233495371790555	-0.233495371790555	-0.233495371790555	-0.233495371790555	-0.233495371790555	-0.233495371790555	-0.233495371790555	-0.233495371790555	-0.233495371790555	-0.233495371790555	-0.233495371790555	-0.233495371790555	-0.233495371790555	-0.233495371790555	-0.233495371790555	5.10686827603846	-0.233495371790555	-0.233495371790555	-0.233495371790555	-0.233495371790555	-0.233495371790555	-0.233495371790555	-0.233495371790555	-0.233495371790555	-0.233495371790555	-0.233495371790555	-0.233495371790555	-0.233495371790555	-0.233495371790555	-0.233495371790555	-0.233495371790555	-0.233495371790555	-0.233495371790555	-0.233495371790555	-0.233495371790555	-0.233495371790555	-0.233495371790555	-0.233495371790555	-0.233495371790555	-0.233495371790555	-0.233495371790555	-0.233495371790555	-0.233495371790555	-0.233495371790555	-0.233495371790555	-0.233495371790555	-0.233495371790555	-0.233495371790555	-0.233495371790555	-0.233495371790555	-0.233495371790555	-0.233495371790555	-0.233495371790555	-0.233495371790555	-0.233495371790555	-0.233495371790555	-0.233495371790555	-0.233495371790555	-0.233495371790555	-0.233495371790555	-0.233495371790555	-0.233495371790555	-0.233495371790555	-0.233495371790555	-0.233495371790555	-0.233495371790555	-0.233495371790555	-0.233495371790555	-0.233495371790555	-0.233495371790555	-0.233495371790555	-0.233495371790555	-0.233495371790555	-0.233495371790555	-0.233495371790555	-0.233495371790555	-0.233495371790555	-0.233495371790555	-0.233495371790555	-0.233495371790555	-0.233495371790555	-0.233495371790555	-0.233495371790555	-0.233495371790555	-0.233495371790555	-0.233495371790555	-0.233495371790555	-0.233495371790555	-0.233495371790555	-0.233495371790555	-0.233495371790555	-0.233495371790555	-0.233495371790555	-0.233495371790555	-0.233495371790555	-0.233495371790555	-0.233495371790555	-0.233495371790555	-0.233495371790555	-0.233495371790555	-0.233495371790555	-0.233495371790555	-0.233495371790555	-0.233495371790555	-0.233495371790555	-0.233495371790555	-0.233495371790555	-0.233495371790555	-0.233495371790555	-0.233495371790555	-0.233495371790555	-0.233495371790555	-0.233495371790555	-0.233495371790555	-0.233495371790555	-0.233495371790555	-0.233495371790555	-0.233495371790555	-0.233495371790555	-0.233495371790555	-0.233495371790555	-0.233495371790555	-0.233495371790555	-0.233495371790555	-0.233495371790555	-0.233495371790555	-0.233495371790555	-0.233495371790555	-0.233495371790555	-0.233495371790555	-0.233495371790555	-0.233495371790555	-0.233495371790555	-0.233495371790555	-0.233495371790555	-0.233495371790555	-0.233495371790555	-0.233495371790555	-0.233495371790555	-0.233495371790555	-0.233495371790555	-0.233495371790555	-0.233495371790555	-0.233495371790555	-0.233495371790555	-0.233495371790555	-0.233495371790555	-0.233495371790555	-0.233495371790555	-0.233495371790555	-0.233495371790555	-0.233495371790555	-0.233495371790555	-0.233495371790555	-0.233495371790555	-0.233495371790555	-0.233495371790555	-0.233495371790555	-0.233495371790555	-0.233495371790555	-0.233495371790555	-0.233495371790555	-0.233495371790555	-0.233495371790555	-0.233495371790555	-0.233495371790555	-0.233495371790555	-0.233495371790555	-0.233495371790555	-0.233495371790555	-0.233495371790555	-0.233495371790555	-0.233495371790555	-0.233495371790555	-0.233495371790555	-0.233495371790555	-0.233495371790555	-0.233495371790555	-0.233495371790555	-0.233495371790555	-0.233495371790555	-0.233495371790555	-0.233495371790555	-0.233495371790555	-0.233495371790555	-0.233495371790555	-0.233495371790555	-0.233495371790555	-0.233495371790555	-0.233495371790555	-0.233495371790555	-0.233495371790555	-0.233495371790555	-0.233495371790555	-0.233495371790555	-0.233495371790555	-0.233495371790555	-0.233495371790555	-0.233495371790555	-0.233495371790555	-0.233495371790555	-0.233495371790555	-0.233495371790555	-0.233495371790555	-0.233495371790555	-0.233495371790555	-0.233495371790555	-0.233495371790555	-0.233495371790555	-0.233495371790555	-0.233495371790555	-0.233495371790555	-0.233495371790555	-0.233495371790555	-0.233495371790555	-0.233495371790555	-0.233495371790555	-0.233495371790555	-0.233495371790555	-0.233495371790555	-0.233495371790555	-0.233495371790555	-0.233495371790555	-0.233495371790555	-0.233495371790555	-0.233495371790555	-0.233495371790555	-0.233495371790555	-0.233495371790555	-0.233495371790555	-0.233495371790555	-0.233495371790555	-0.233495371790555	-0.233495371790555	-0.233495371790555	-0.233495371790555	-0.233495371790555	-0.233495371790555	-0.233495371790555	-0.233495371790555	-0.233495371790555	-0.233495371790555	-0.233495371790555	-0.233495371790555	-0.233495371790555	-0.233495371790555	-0.233495371790555	-0.233495371790555	-0.233495371790555	-0.233495371790555	-0.233495371790555	-0.233495371790555	-0.233495371790555	-0.233495371790555	-0.233495371790555	-0.233495371790555	-0.233495371790555	-0.233495371790555	-0.233495371790555	-0.233495371790555	-0.233495371790555	-0.233495371790555	-0.233495371790555	-0.233495371790555	-0.233495371790555	-0.233495371790555	-0.233495371790555	-0.233495371790555	-0.233495371790555	-0.233495371790555	-0.233495371790555	-0.233495371790555	-0.233495371790555	-0.233495371790555	-0.233495371790555	-0.233495371790555	-0.233495371790555	-0.233495371790555	-0.233495371790555	-0.233495371790555	-0.233495371790555	-0.233495371790555	-0.233495371790555	-0.233495371790555	6.40961397533174	-0.233495371790555	-0.233495371790555	-0.233495371790555	-0.233495371790555	-0.233495371790555	-0.233495371790555	-0.233495371790555	-0.233495371790555	-0.233495371790555	-0.233495371790555	-0.233495371790555	-0.233495371790555	-0.233495371790555	-0.233495371790555	-0.233495371790555	-0.233495371790555	-0.233495371790555	-0.233495371790555	-0.233495371790555	-0.233495371790555	-0.233495371790555	-0.233495371790555	-0.233495371790555	-0.233495371790555	-0.233495371790555	-0.233495371790555	-0.233495371790555	-0.233495371790555	-0.233495371790555	-0.233495371790555	-0.233495371790555	-0.233495371790555	-0.233495371790555	-0.233495371790555	-0.233495371790555	-0.233495371790555	-0.233495371790555	-0.233495371790555	-0.233495371790555	-0.233495371790555	-0.233495371790555	-0.233495371790555	-0.233495371790555	-0.233495371790555	-0.233495371790555	-0.233495371790555	-0.233495371790555	-0.233495371790555	-0.233495371790555	-0.233495371790555	-0.233495371790555	-0.233495371790555	6.84442798757895	-0.233495371790555	-0.233495371790555	-0.233495371790555	-0.233495371790555	-0.233495371790555	-0.233495371790555	-0.233495371790555	-0.233495371790555	-0.233495371790555	-0.233495371790555	-0.233495371790555	-0.233495371790555	-0.233495371790555	-0.233495371790555	-0.233495371790555	-0.233495371790555	-0.233495371790555	-0.233495371790555	-0.233495371790555	-0.233495371790555	-0.233495371790555	-0.233495371790555	-0.233495371790555	-0.233495371790555	-0.233495371790555	-0.233495371790555	-0.233495371790555	-0.233495371790555	-0.233495371790555	-0.233495371790555	-0.233495371790555	-0.233495371790555	-0.233495371790555	-0.233495371790555	-0.233495371790555	-0.233495371790555	-0.233495371790555	-0.233495371790555	-0.233495371790555	-0.233495371790555	-0.233495371790555	-0.233495371790555	-0.233495371790555	-0.233495371790555	-0.233495371790555	-0.233495371790555	-0.233495371790555	-0.233495371790555	-0.233495371790555	-0.233495371790555	-0.233495371790555	-0.233495371790555	-0.233495371790555	-0.233495371790555	-0.233495371790555	-0.233495371790555	-0.233495371790555	-0.233495371790555	-0.233495371790555	-0.233495371790555	-0.233495371790555	-0.233495371790555	-0.233495371790555	-0.233495371790555	-0.233495371790555	-0.233495371790555	-0.233495371790555	-0.233495371790555	-0.233495371790555	-0.233495371790555	-0.233495371790555	-0.233495371790555	-0.233495371790555	-0.233495371790555	4.52207789814858	-0.233495371790555	-0.233495371790555	-0.233495371790555	-0.233495371790555	-0.233495371790555	-0.233495371790555	-0.233495371790555	-0.233495371790555	-0.233495371790555	-0.233495371790555	-0.233495371790555	-0.233495371790555	-0.233495371790555	-0.233495371790555	-0.233495371790555	-0.233495371790555	-0.233495371790555	-0.233495371790555	-0.233495371790555	-0.233495371790555	-0.233495371790555	-0.233495371790555	-0.233495371790555	-0.233495371790555	-0.233495371790555	-0.233495371790555	-0.233495371790555	-0.233495371790555	-0.233495371790555	-0.233495371790555	-0.233495371790555	-0.233495371790555	-0.233495371790555	-0.233495371790555	-0.233495371790555	-0.233495371790555	-0.233495371790555	-0.233495371790555	-0.233495371790555	-0.233495371790555	-0.233495371790555	-0.233495371790555	-0.233495371790555	-0.233495371790555	-0.233495371790555	-0.233495371790555	-0.233495371790555	-0.233495371790555	-0.233495371790555	-0.233495371790555	-0.233495371790555	-0.233495371790555	-0.233495371790555	-0.233495371790555	-0.233495371790555	-0.233495371790555	-0.233495371790555	-0.233495371790555	-0.233495371790555	-0.233495371790555	-0.233495371790555	-0.233495371790555	-0.233495371790555	-0.233495371790555	5.6821196695236	-0.233495371790555	-0.233495371790555	-0.233495371790555	-0.233495371790555	-0.233495371790555	-0.233495371790555	-0.233495371790555	-0.233495371790555	-0.233495371790555	-0.233495371790555	-0.233495371790555	-0.233495371790555	-0.233495371790555	-0.233495371790555	-0.233495371790555	-0.233495371790555	-0.233495371790555	-0.233495371790555	-0.233495371790555	-0.233495371790555	-0.233495371790555	-0.233495371790555	-0.233495371790555	-0.233495371790555	-0.233495371790555	-0.233495371790555	-0.233495371790555	-0.233495371790555	-0.233495371790555	-0.233495371790555	-0.233495371790555	-0.233495371790555	-0.233495371790555	-0.233495371790555	-0.233495371790555	4.40900244851748	4.68698887574569	-0.233495371790555	-0.233495371790555	-0.233495371790555	-0.233495371790555	-0.233495371790555	-0.233495371790555	-0.233495371790555	-0.233495371790555	-0.233495371790555	-0.233495371790555	4.6182730722942	4.40674404259215	-0.233495371790555	5.57553129000279	-0.233495371790555	-0.233495371790555	-0.233495371790555	-0.233495371790555	-0.233495371790555	-0.233495371790555	-0.233495371790555	-0.233495371790555	-0.233495371790555	-0.233495371790555	-0.233495371790555	-0.233495371790555	-0.233495371790555	-0.233495371790555	-0.233495371790555	4.00592105085863	-0.233495371790555	-0.233495371790555	-0.233495371790555	-0.233495371790555	-0.233495371790555	-0.233495371790555	-0.233495371790555	-0.233495371790555	-0.233495371790555	-0.233495371790555	-0.233495371790555	-0.233495371790555	-0.233495371790555	-0.233495371790555	6.28254094527996	-0.233495371790555	4.53245776194539	-0.233495371790555	-0.233495371790555	-0.233495371790555	-0.233495371790555	-0.233495371790555	-0.233495371790555	-0.233495371790555	-0.233495371790555	-0.233495371790555	-0.233495371790555	-0.233495371790555	-0.233495371790555	-0.233495371790555	-0.233495371790555	-0.233495371790555	-0.233495371790555	-0.233495371790555	-0.233495371790555	-0.233495371790555	-0.233495371790555	-0.233495371790555	-0.233495371790555	-0.233495371790555	-0.233495371790555	-0.233495371790555	-0.233495371790555	-0.233495371790555	-0.233495371790555	-0.233495371790555	-0.233495371790555	-0.233495371790555	-0.233495371790555	-0.233495371790555	-0.233495371790555	-0.233495371790555	-0.233495371790555	-0.233495371790555	4.41957535240432	-0.233495371790555	-0.233495371790555	-0.233495371790555	-0.233495371790555	-0.233495371790555	-0.233495371790555	-0.233495371790555	-0.233495371790555	-0.233495371790555	-0.233495371790555	-0.233495371790555	-0.233495371790555	-0.233495371790555	-0.233495371790555	-0.233495371790555	-0.233495371790555	-0.233495371790555	-0.233495371790555	-0.233495371790555	-0.233495371790555	-0.233495371790555	-0.233495371790555	-0.233495371790555	-0.233495371790555	-0.233495371790555	-0.233495371790555	-0.233495371790555	-0.233495371790555	-0.233495371790555	-0.233495371790555	-0.233495371790555	-0.233495371790555	-0.233495371790555	-0.233495371790555	-0.233495371790555	-0.233495371790555	-0.233495371790555	-0.233495371790555	-0.233495371790555	-0.233495371790555	-0.233495371790555	-0.233495371790555	-0.233495371790555	-0.233495371790555	-0.233495371790555	-0.233495371790555	-0.233495371790555	-0.233495371790555	-0.233495371790555	-0.233495371790555	-0.233495371790555	-0.233495371790555	-0.233495371790555	-0.233495371790555	-0.233495371790555	-0.233495371790555	-0.233495371790555	-0.233495371790555	-0.233495371790555	-0.233495371790555	-0.233495371790555	-0.233495371790555	-0.233495371790555	-0.233495371790555	-0.233495371790555	-0.233495371790555	-0.233495371790555	-0.233495371790555	-0.233495371790555	-0.233495371790555	-0.233495371790555	-0.233495371790555	-0.233495371790555	-0.233495371790555	5.59490937091277	-0.233495371790555	-0.233495371790555	-0.233495371790555	-0.233495371790555	-0.233495371790555	-0.233495371790555	-0.233495371790555	4.53566218018007	-0.233495371790555	-0.233495371790555	-0.233495371790555	-0.233495371790555	-0.233495371790555	-0.233495371790555	-0.233495371790555	-0.233495371790555	-0.233495371790555	-0.233495371790555	-0.233495371790555	-0.233495371790555	-0.233495371790555	-0.233495371790555	-0.233495371790555	-0.233495371790555	-0.233495371790555	-0.233495371790555	-0.233495371790555	-0.233495371790555	-0.233495371790555	-0.233495371790555	-0.233495371790555	-0.233495371790555	-0.233495371790555	5.44786027168388	-0.233495371790555	-0.233495371790555	-0.233495371790555	-0.233495371790555	3.903508208866	-0.233495371790555	-0.233495371790555	-0.233495371790555	-0.233495371790555	-0.233495371790555	-0.233495371790555	-0.233495371790555	-0.233495371790555	-0.233495371790555	-0.233495371790555	-0.233495371790555	-0.233495371790555	-0.233495371790555	-0.233495371790555	-0.233495371790555	-0.233495371790555	-0.233495371790555	-0.233495371790555	-0.233495371790555	-0.233495371790555	-0.233495371790555	-0.233495371790555	-0.233495371790555	-0.233495371790555	-0.233495371790555	-0.233495371790555	-0.233495371790555	-0.233495371790555	-0.233495371790555	-0.233495371790555	-0.233495371790555	-0.233495371790555	-0.233495371790555	-0.233495371790555	-0.233495371790555	-0.233495371790555	-0.233495371790555	-0.233495371790555	-0.233495371790555	-0.233495371790555	-0.233495371790555	-0.233495371790555	-0.233495371790555	-0.233495371790555	-0.233495371790555	4.90384824243334	-0.233495371790555	-0.233495371790555	-0.233495371790555	-0.233495371790555	-0.233495371790555	-0.233495371790555	-0.233495371790555	-0.233495371790555	-0.233495371790555	-0.233495371790555	-0.233495371790555	-0.233495371790555	-0.233495371790555	-0.233495371790555	-0.233495371790555	-0.233495371790555	-0.233495371790555	-0.233495371790555	-0.233495371790555	-0.233495371790555	-0.233495371790555	-0.233495371790555	-0.233495371790555	-0.233495371790555	-0.233495371790555	-0.233495371790555	-0.233495371790555	-0.233495371790555	-0.233495371790555	-0.233495371790555	-0.233495371790555	-0.233495371790555	-0.233495371790555	-0.233495371790555	-0.233495371790555	-0.233495371790555	-0.233495371790555	-0.233495371790555	-0.233495371790555	-0.233495371790555	-0.233495371790555	-0.233495371790555	-0.233495371790555	-0.233495371790555	-0.233495371790555	4.87350431523694	-0.233495371790555	-0.233495371790555	-0.233495371790555	-0.233495371790555	-0.233495371790555	-0.233495371790555	-0.233495371790555	-0.233495371790555	-0.233495371790555	-0.233495371790555	-0.233495371790555	-0.233495371790555	-0.233495371790555	-0.233495371790555	-0.233495371790555	-0.233495371790555	-0.233495371790555	-0.233495371790555	-0.233495371790555	-0.233495371790555	-0.233495371790555	-0.233495371790555	-0.233495371790555	-0.233495371790555	-0.233495371790555	-0.233495371790555	-0.233495371790555	-0.233495371790555	-0.233495371790555	-0.233495371790555	-0.233495371790555	-0.233495371790555	4.94822749442559	-0.233495371790555	-0.233495371790555	-0.233495371790555	-0.233495371790555	-0.233495371790555	-0.233495371790555	-0.233495371790555	-0.233495371790555	-0.233495371790555	5.90486126253342	-0.233495371790555	-0.233495371790555	-0.233495371790555	-0.233495371790555	-0.233495371790555	-0.233495371790555	-0.233495371790555	-0.233495371790555	-0.233495371790555	-0.233495371790555	-0.233495371790555	-0.233495371790555	-0.233495371790555	-0.233495371790555	-0.233495371790555	-0.233495371790555	-0.233495371790555	-0.233495371790555	-0.233495371790555	-0.233495371790555	-0.233495371790555	-0.233495371790555	-0.233495371790555	-0.233495371790555	-0.233495371790555	-0.233495371790555	-0.233495371790555	-0.233495371790555	-0.233495371790555	-0.233495371790555	-0.233495371790555	-0.233495371790555	-0.233495371790555	-0.233495371790555	-0.233495371790555	-0.233495371790555	-0.233495371790555	-0.233495371790555	-0.233495371790555	5.1523823954765	-0.233495371790555	-0.233495371790555	-0.233495371790555	-0.233495371790555	-0.233495371790555	-0.233495371790555	-0.233495371790555	4.88957134911652	-0.233495371790555	-0.233495371790555	-0.233495371790555	-0.233495371790555	-0.233495371790555	-0.233495371790555	-0.233495371790555	-0.233495371790555	-0.233495371790555	-0.233495371790555	-0.233495371790555	-0.233495371790555	-0.233495371790555	-0.233495371790555	-0.233495371790555	-0.233495371790555	-0.233495371790555	-0.233495371790555	-0.233495371790555	-0.233495371790555	-0.233495371790555	-0.233495371790555	-0.233495371790555	-0.233495371790555	-0.233495371790555	-0.233495371790555	-0.233495371790555	-0.233495371790555	-0.233495371790555	-0.233495371790555	-0.233495371790555	-0.233495371790555	-0.233495371790555	-0.233495371790555	-0.233495371790555	-0.233495371790555	-0.233495371790555	-0.233495371790555	-0.233495371790555	-0.233495371790555	-0.233495371790555	-0.233495371790555	4.31843786195783	-0.233495371790555	-0.233495371790555	-0.233495371790555	-0.233495371790555	-0.233495371790555	-0.233495371790555	-0.233495371790555	-0.233495371790555	-0.233495371790555	-0.233495371790555	-0.233495371790555	-0.233495371790555	-0.233495371790555	-0.233495371790555	-0.233495371790555	-0.233495371790555	-0.233495371790555	-0.233495371790555	-0.233495371790555	-0.233495371790555	-0.233495371790555	-0.233495371790555	-0.233495371790555	-0.233495371790555	-0.233495371790555	-0.233495371790555	-0.233495371790555	-0.233495371790555	-0.233495371790555	-0.233495371790555	-0.233495371790555	-0.233495371790555	-0.233495371790555	-0.233495371790555	-0.233495371790555	-0.233495371790555	-0.233495371790555	-0.233495371790555	-0.233495371790555	-0.233495371790555	-0.233495371790555	-0.233495371790555	-0.233495371790555	-0.233495371790555	-0.233495371790555	-0.233495371790555	-0.233495371790555	-0.233495371790555	-0.233495371790555	-0.233495371790555	-0.233495371790555	-0.233495371790555	-0.233495371790555	-0.233495371790555	-0.233495371790555	-0.233495371790555	-0.233495371790555	-0.233495371790555	-0.233495371790555	-0.233495371790555	-0.233495371790555	-0.233495371790555	-0.233495371790555	-0.233495371790555	-0.233495371790555	-0.233495371790555	-0.233495371790555	-0.233495371790555	-0.233495371790555	-0.233495371790555	-0.233495371790555	-0.233495371790555	-0.233495371790555	-0.233495371790555	-0.233495371790555	-0.233495371790555	-0.233495371790555	-0.233495371790555	-0.233495371790555	-0.233495371790555	-0.233495371790555	-0.233495371790555	-0.233495371790555	-0.233495371790555	-0.233495371790555	-0.233495371790555	-0.233495371790555	-0.233495371790555	-0.233495371790555	-0.233495371790555	-0.233495371790555	-0.233495371790555	-0.233495371790555	-0.233495371790555	-0.233495371790555	-0.233495371790555	-0.233495371790555	-0.233495371790555	-0.233495371790555	-0.233495371790555	-0.233495371790555	-0.233495371790555	-0.233495371790555	-0.233495371790555	5.54104954435915	-0.233495371790555	-0.233495371790555	-0.233495371790555	-0.233495371790555	-0.233495371790555	-0.233495371790555	-0.233495371790555	-0.233495371790555	-0.233495371790555	-0.233495371790555	4.28914440296871	-0.233495371790555	-0.233495371790555	-0.233495371790555	-0.233495371790555	-0.233495371790555	-0.233495371790555	-0.233495371790555	-0.233495371790555	-0.233495371790555	-0.233495371790555	-0.233495371790555	-0.233495371790555	-0.233495371790555	-0.233495371790555	-0.233495371790555	-0.233495371790555	-0.233495371790555	-0.233495371790555	-0.233495371790555	-0.233495371790555	-0.233495371790555	-0.233495371790555	-0.233495371790555	-0.233495371790555	-0.233495371790555	-0.233495371790555	-0.233495371790555	-0.233495371790555	-0.233495371790555	-0.233495371790555	-0.233495371790555	-0.233495371790555	-0.233495371790555	-0.233495371790555	-0.233495371790555	-0.233495371790555	-0.233495371790555	-0.233495371790555	-0.233495371790555	-0.233495371790555	-0.233495371790555	-0.233495371790555	-0.233495371790555	-0.233495371790555	-0.233495371790555	-0.233495371790555	-0.233495371790555	-0.233495371790555	-0.233495371790555	-0.233495371790555	-0.233495371790555	-0.233495371790555	-0.233495371790555	-0.233495371790555	-0.233495371790555	-0.233495371790555	-0.233495371790555	-0.233495371790555	-0.233495371790555	-0.233495371790555	-0.233495371790555	-0.233495371790555	-0.233495371790555	-0.233495371790555	-0.233495371790555	-0.233495371790555	-0.233495371790555	-0.233495371790555	-0.233495371790555	-0.233495371790555	-0.233495371790555	-0.233495371790555	-0.233495371790555	-0.233495371790555	-0.233495371790555	-0.233495371790555	-0.233495371790555	-0.233495371790555	-0.233495371790555	-0.233495371790555	-0.233495371790555	-0.233495371790555	-0.233495371790555	-0.233495371790555	-0.233495371790555	-0.233495371790555	-0.233495371790555	-0.233495371790555	-0.233495371790555	-0.233495371790555	-0.233495371790555	-0.233495371790555	-0.233495371790555	-0.233495371790555	-0.233495371790555	-0.233495371790555	-0.233495371790555	-0.233495371790555	-0.233495371790555	-0.233495371790555	-0.233495371790555	-0.233495371790555	-0.233495371790555	-0.233495371790555	-0.233495371790555	-0.233495371790555	-0.233495371790555	-0.233495371790555	-0.233495371790555	-0.233495371790555	-0.233495371790555	-0.233495371790555	-0.233495371790555	-0.233495371790555	-0.233495371790555	-0.233495371790555	-0.233495371790555	-0.233495371790555	-0.233495371790555	-0.233495371790555	-0.233495371790555	-0.233495371790555	-0.233495371790555	-0.233495371790555	-0.233495371790555	-0.233495371790555	-0.233495371790555	-0.233495371790555	-0.233495371790555	-0.233495371790555	-0.233495371790555	-0.233495371790555	-0.233495371790555	-0.233495371790555	-0.233495371790555	-0.233495371790555	-0.233495371790555	-0.233495371790555	-0.233495371790555	-0.233495371790555	-0.233495371790555	-0.233495371790555	-0.233495371790555	-0.233495371790555	-0.233495371790555	-0.233495371790555	-0.233495371790555	-0.233495371790555	-0.233495371790555	-0.233495371790555	-0.233495371790555	-0.233495371790555	-0.233495371790555	-0.233495371790555	-0.233495371790555	-0.233495371790555	-0.233495371790555	-0.233495371790555	-0.233495371790555	-0.233495371790555	-0.233495371790555	-0.233495371790555	-0.233495371790555	-0.233495371790555	-0.233495371790555	-0.233495371790555	-0.233495371790555	-0.233495371790555	-0.233495371790555	-0.233495371790555	-0.233495371790555	-0.233495371790555	-0.233495371790555	-0.233495371790555	-0.233495371790555	-0.233495371790555	-0.233495371790555	-0.233495371790555	-0.233495371790555	-0.233495371790555	-0.233495371790555	-0.233495371790555	-0.233495371790555	-0.233495371790555	-0.233495371790555	-0.233495371790555	-0.233495371790555	-0.233495371790555	-0.233495371790555	-0.233495371790555	-0.233495371790555	-0.233495371790555	-0.233495371790555	-0.233495371790555	-0.233495371790555	-0.233495371790555	-0.233495371790555	-0.233495371790555	-0.233495371790555	-0.233495371790555	-0.233495371790555	-0.233495371790555	-0.233495371790555	-0.233495371790555	-0.233495371790555	-0.233495371790555	-0.233495371790555	-0.233495371790555	-0.233495371790555	-0.233495371790555	-0.233495371790555	-0.233495371790555	-0.233495371790555	-0.233495371790555	-0.233495371790555	-0.233495371790555	-0.233495371790555	-0.233495371790555	-0.233495371790555	-0.233495371790555	-0.233495371790555	-0.233495371790555	-0.233495371790555	-0.233495371790555	-0.233495371790555	-0.233495371790555	-0.233495371790555	-0.233495371790555	-0.233495371790555	-0.233495371790555	-0.233495371790555	-0.233495371790555	-0.233495371790555	-0.233495371790555	-0.233495371790555	-0.233495371790555	-0.233495371790555	-0.233495371790555	-0.233495371790555	-0.233495371790555	-0.233495371790555	-0.233495371790555	-0.233495371790555	5.49460901963003	-0.233495371790555	-0.233495371790555	-0.233495371790555	-0.233495371790555	-0.233495371790555	-0.233495371790555	-0.233495371790555	-0.233495371790555	-0.233495371790555	-0.233495371790555	-0.233495371790555	-0.233495371790555	-0.233495371790555	-0.233495371790555	-0.233495371790555	-0.233495371790555	2.60347373270137	-0.233495371790555	-0.233495371790555	2.75660494956682	-0.233495371790555	4.40073401331798	-0.233495371790555	-0.233495371790555	-0.233495371790555	-0.233495371790555	-0.233495371790555	-0.233495371790555	-0.233495371790555	-0.233495371790555	-0.233495371790555	-0.233495371790555	-0.233495371790555	-0.233495371790555	-0.233495371790555	-0.233495371790555	-0.233495371790555	-0.233495371790555	-0.233495371790555	-0.233495371790555	-0.233495371790555	-0.233495371790555	-0.233495371790555	-0.233495371790555	3.01210155869554	-0.233495371790555	2.50734845553625	-0.233495371790555	-0.233495371790555	-0.233495371790555	-0.233495371790555	3.08413511955288	-0.233495371790555	-0.233495371790555	-0.233495371790555	-0.233495371790555	-0.233495371790555	-0.233495371790555	-0.233495371790555	-0.233495371790555	3.18802917803193	-0.233495371790555	-0.233495371790555	2.53902161026283	-0.233495371790555	-0.233495371790555	-0.233495371790555	-0.233495371790555	2.99285371121487	-0.233495371790555	-0.233495371790555	-0.233495371790555	-0.233495371790555	-0.233495371790555	-0.233495371790555	-0.233495371790555	-0.233495371790555	-0.233495371790555	-0.233495371790555	-0.233495371790555	-0.233495371790555	-0.233495371790555	-0.233495371790555	-0.233495371790555	-0.233495371790555	-0.233495371790555	-0.233495371790555	-0.233495371790555	-0.233495371790555	-0.233495371790555	-0.233495371790555	-0.233495371790555	-0.233495371790555	-0.233495371790555	-0.233495371790555	-0.233495371790555	-0.233495371790555	-0.233495371790555	-0.233495371790555	-0.233495371790555	-0.233495371790555	-0.233495371790555	-0.233495371790555	-0.233495371790555	-0.233495371790555	-0.233495371790555	-0.233495371790555	-0.233495371790555	-0.233495371790555	-0.233495371790555	-0.233495371790555	-0.233495371790555	-0.233495371790555	-0.233495371790555	-0.233495371790555	-0.233495371790555	-0.233495371790555	-0.233495371790555	-0.233495371790555	-0.233495371790555	-0.233495371790555	-0.233495371790555	-0.233495371790555	-0.233495371790555	-0.233495371790555	-0.233495371790555	-0.233495371790555	-0.233495371790555	-0.233495371790555	-0.233495371790555	-0.233495371790555	5.14490943369154	4.54691724724447	-0.233495371790555	-0.233495371790555	-0.233495371790555	-0.233495371790555	-0.233495371790555	-0.233495371790555	-0.233495371790555	-0.233495371790555	-0.233495371790555	-0.233495371790555	-0.233495371790555	-0.233495371790555	-0.233495371790555	-0.233495371790555	-0.233495371790555	-0.233495371790555	-0.233495371790555	-0.233495371790555	-0.233495371790555	-0.233495371790555	-0.233495371790555	-0.233495371790555	-0.233495371790555	-0.233495371790555	-0.233495371790555	-0.233495371790555	-0.233495371790555	-0.233495371790555	-0.233495371790555	-0.233495371790555	-0.233495371790555	-0.233495371790555	-0.233495371790555	-0.233495371790555	-0.233495371790555	-0.233495371790555	-0.233495371790555	-0.233495371790555	-0.233495371790555	-0.233495371790555	-0.233495371790555	-0.233495371790555	-0.233495371790555	-0.233495371790555	-0.233495371790555	-0.233495371790555	-0.233495371790555	-0.233495371790555	-0.233495371790555	-0.233495371790555	-0.233495371790555	-0.233495371790555	-0.233495371790555	-0.233495371790555	-0.233495371790555	-0.233495371790555	-0.233495371790555	-0.233495371790555	-0.233495371790555	-0.233495371790555	-0.233495371790555	-0.233495371790555	3.01108234952885	-0.233495371790555	-0.233495371790555	-0.233495371790555	-0.233495371790555	-0.233495371790555	3.08805980002041	-0.233495371790555	-0.233495371790555	-0.233495371790555	-0.233495371790555	-0.233495371790555	-0.233495371790555	-0.233495371790555	-0.233495371790555	4.38951350584897	-0.233495371790555	-0.233495371790555	-0.233495371790555	-0.233495371790555	5.04590105939804	3.91513001429425	-0.233495371790555	-0.233495371790555	-0.233495371790555	-0.233495371790555	4.04675891374964	-0.233495371790555	-0.233495371790555	-0.233495371790555	-0.233495371790555	-0.233495371790555	-0.233495371790555	-0.233495371790555	-0.233495371790555	-0.233495371790555	-0.233495371790555	-0.233495371790555	-0.233495371790555	-0.233495371790555	-0.233495371790555	-0.233495371790555	-0.233495371790555	-0.233495371790555	-0.233495371790555	-0.233495371790555	-0.233495371790555	-0.233495371790555	-0.233495371790555	-0.233495371790555	-0.233495371790555	-0.233495371790555	-0.233495371790555	-0.233495371790555	-0.233495371790555	-0.233495371790555	-0.233495371790555	-0.233495371790555	-0.233495371790555	-0.233495371790555	-0.233495371790555	-0.233495371790555	-0.233495371790555	-0.233495371790555	-0.233495371790555	-0.233495371790555	-0.233495371790555	-0.233495371790555	-0.233495371790555	-0.233495371790555	-0.233495371790555	-0.233495371790555	-0.233495371790555	-0.233495371790555	-0.233495371790555	-0.233495371790555	-0.233495371790555	-0.233495371790555	-0.233495371790555	-0.233495371790555	-0.233495371790555	-0.233495371790555	-0.233495371790555	-0.233495371790555	-0.233495371790555	-0.233495371790555	-0.233495371790555	-0.233495371790555	-0.233495371790555	-0.233495371790555	-0.233495371790555	-0.233495371790555	-0.233495371790555	-0.233495371790555	-0.233495371790555	-0.233495371790555	-0.233495371790555	-0.233495371790555	-0.233495371790555	-0.233495371790555	-0.233495371790555	-0.233495371790555	-0.233495371790555	-0.233495371790555	-0.233495371790555	-0.233495371790555	-0.233495371790555	-0.233495371790555	-0.233495371790555	-0.233495371790555	-0.233495371790555	-0.233495371790555	-0.233495371790555	-0.233495371790555	-0.233495371790555	-0.233495371790555	-0.233495371790555	-0.233495371790555	-0.233495371790555	-0.233495371790555	-0.233495371790555	-0.233495371790555	-0.233495371790555	-0.233495371790555	-0.233495371790555	-0.233495371790555	-0.233495371790555	-0.233495371790555	-0.233495371790555	-0.233495371790555	-0.233495371790555	-0.233495371790555	-0.233495371790555	-0.233495371790555	-0.233495371790555	-0.233495371790555	-0.233495371790555	-0.233495371790555	-0.233495371790555	-0.233495371790555	-0.233495371790555	-0.233495371790555	-0.233495371790555	-0.233495371790555	-0.233495371790555	-0.233495371790555	-0.233495371790555	-0.233495371790555	-0.233495371790555	-0.233495371790555	-0.233495371790555	-0.233495371790555	-0.233495371790555	-0.233495371790555	-0.233495371790555	-0.233495371790555	-0.233495371790555	6.38440001149275	-0.233495371790555	-0.233495371790555	-0.233495371790555	-0.233495371790555	-0.233495371790555	-0.233495371790555	-0.233495371790555	-0.233495371790555	-0.233495371790555	-0.233495371790555	-0.233495371790555	-0.233495371790555	-0.233495371790555	-0.233495371790555	-0.233495371790555	-0.233495371790555	-0.233495371790555	-0.233495371790555	-0.233495371790555	-0.233495371790555	-0.233495371790555	-0.233495371790555	-0.233495371790555	-0.233495371790555	-0.233495371790555	-0.233495371790555	-0.233495371790555	-0.233495371790555	-0.233495371790555	-0.233495371790555	-0.233495371790555	-0.233495371790555	-0.233495371790555	-0.233495371790555	-0.233495371790555	-0.233495371790555	-0.233495371790555	-0.233495371790555	-0.233495371790555	-0.233495371790555	-0.233495371790555	-0.233495371790555	-0.233495371790555	-0.233495371790555	-0.233495371790555	-0.233495371790555	-0.233495371790555	-0.233495371790555	4.43783049603621	-0.233495371790555	-0.233495371790555	-0.233495371790555	-0.233495371790555	-0.233495371790555	-0.233495371790555	-0.233495371790555	-0.233495371790555	-0.233495371790555	-0.233495371790555	-0.233495371790555	-0.233495371790555	-0.233495371790555	-0.233495371790555	-0.233495371790555	-0.233495371790555	-0.233495371790555	-0.233495371790555	-0.233495371790555	-0.233495371790555	-0.233495371790555	-0.233495371790555	-0.233495371790555	5.2086917383195	-0.233495371790555	-0.233495371790555	-0.233495371790555	-0.233495371790555	-0.233495371790555	-0.233495371790555	-0.233495371790555	-0.233495371790555	-0.233495371790555	-0.233495371790555	-0.233495371790555	-0.233495371790555	-0.233495371790555	-0.233495371790555	-0.233495371790555	-0.233495371790555	-0.233495371790555	-0.233495371790555	-0.233495371790555	-0.233495371790555	-0.233495371790555	-0.233495371790555	-0.233495371790555	-0.233495371790555	-0.233495371790555	-0.233495371790555	-0.233495371790555	-0.233495371790555	-0.233495371790555	-0.233495371790555	-0.233495371790555	-0.233495371790555	-0.233495371790555	-0.233495371790555	-0.233495371790555	-0.233495371790555	-0.233495371790555	-0.233495371790555	-0.233495371790555	-0.233495371790555	-0.233495371790555	-0.233495371790555	-0.233495371790555	4.6973638823321	5.00650725595452	-0.233495371790555	-0.233495371790555	-0.233495371790555	-0.233495371790555	-0.233495371790555	-0.233495371790555	3.71390466236492	3.77978042353325	-0.233495371790555	-0.233495371790555	-0.233495371790555	-0.233495371790555	-0.233495371790555	-0.233495371790555	-0.233495371790555	-0.233495371790555	-0.233495371790555	-0.233495371790555	-0.233495371790555	-0.233495371790555	-0.233495371790555	-0.233495371790555	-0.233495371790555	-0.233495371790555	-0.233495371790555	-0.233495371790555	-0.233495371790555	-0.233495371790555	-0.233495371790555	-0.233495371790555	-0.233495371790555	-0.233495371790555	-0.233495371790555	-0.233495371790555	-0.233495371790555	-0.233495371790555	-0.233495371790555	-0.233495371790555	-0.233495371790555	-0.233495371790555	-0.233495371790555	-0.233495371790555	-0.233495371790555	-0.233495371790555	-0.233495371790555	-0.233495371790555	-0.233495371790555	-0.233495371790555	-0.233495371790555	-0.233495371790555	-0.233495371790555	-0.233495371790555	-0.233495371790555	-0.233495371790555	-0.233495371790555	-0.233495371790555	-0.233495371790555	-0.233495371790555	-0.233495371790555	4.17348349524852	-0.233495371790555	-0.233495371790555	-0.233495371790555	-0.233495371790555	-0.233495371790555	-0.233495371790555	-0.233495371790555	-0.233495371790555	-0.233495371790555	-0.233495371790555	-0.233495371790555	-0.233495371790555	-0.233495371790555	-0.233495371790555	-0.233495371790555	-0.233495371790555	-0.233495371790555	-0.233495371790555	-0.233495371790555	-0.233495371790555	-0.233495371790555	-0.233495371790555	-0.233495371790555	-0.233495371790555	-0.233495371790555	-0.233495371790555	-0.233495371790555	-0.233495371790555	-0.233495371790555	-0.233495371790555	-0.233495371790555	-0.233495371790555	-0.233495371790555	-0.233495371790555	-0.233495371790555	-0.233495371790555	-0.233495371790555	-0.233495371790555	-0.233495371790555	-0.233495371790555	-0.233495371790555	-0.233495371790555	-0.233495371790555	-0.233495371790555	-0.233495371790555	-0.233495371790555	-0.233495371790555	-0.233495371790555	-0.233495371790555	-0.233495371790555	3.16233600331337	-0.233495371790555	-0.233495371790555	-0.233495371790555	-0.233495371790555	-0.233495371790555	-0.233495371790555	-0.233495371790555	-0.233495371790555	-0.233495371790555	-0.233495371790555	-0.233495371790555	-0.233495371790555	-0.233495371790555	-0.233495371790555	-0.233495371790555	-0.233495371790555	-0.233495371790555	-0.233495371790555	2.95475803987958	-0.233495371790555	-0.233495371790555	-0.233495371790555	-0.233495371790555	-0.233495371790555	-0.233495371790555	-0.233495371790555	2.79885764795783	-0.233495371790555	-0.233495371790555	-0.233495371790555	-0.233495371790555	-0.233495371790555	-0.233495371790555	-0.233495371790555	-0.233495371790555	-0.233495371790555	-0.233495371790555	-0.233495371790555	-0.233495371790555	-0.233495371790555	-0.233495371790555	-0.233495371790555	-0.233495371790555	2.72085746292174	-0.233495371790555	3.78086306861012	-0.233495371790555	-0.233495371790555	-0.233495371790555	-0.233495371790555	-0.233495371790555	-0.233495371790555	-0.233495371790555	-0.233495371790555	-0.233495371790555	3.98461964358498	-0.233495371790555	-0.233495371790555	-0.233495371790555	-0.233495371790555	-0.233495371790555	3.05344373380168	-0.233495371790555	-0.233495371790555	-0.233495371790555	2.47689232326586	-0.233495371790555	-0.233495371790555	-0.233495371790555	-0.233495371790555	-0.233495371790555	-0.233495371790555	-0.233495371790555	-0.233495371790555	-0.233495371790555	-0.233495371790555	-0.233495371790555	-0.233495371790555	-0.233495371790555	-0.233495371790555	-0.233495371790555	-0.233495371790555	-0.233495371790555	-0.233495371790555	-0.233495371790555	-0.233495371790555	-0.233495371790555	-0.233495371790555	-0.233495371790555	-0.233495371790555	-0.233495371790555	-0.233495371790555	-0.233495371790555	-0.233495371790555	-0.233495371790555	-0.233495371790555	-0.233495371790555	-0.233495371790555	-0.233495371790555	-0.233495371790555	-0.233495371790555	-0.233495371790555	-0.233495371790555	-0.233495371790555	-0.233495371790555	-0.233495371790555	-0.233495371790555	-0.233495371790555	-0.233495371790555	-0.233495371790555	-0.233495371790555	-0.233495371790555	-0.233495371790555	-0.233495371790555	-0.233495371790555	-0.233495371790555	-0.233495371790555	-0.233495371790555	-0.233495371790555	-0.233495371790555	-0.233495371790555	-0.233495371790555	6.27394985765525	4.52845927544615	5.00550640024792	-0.233495371790555	-0.233495371790555	-0.233495371790555	-0.233495371790555	-0.233495371790555	-0.233495371790555	-0.233495371790555	-0.233495371790555	-0.233495371790555	-0.233495371790555	-0.233495371790555	-0.233495371790555	-0.233495371790555	-0.233495371790555	-0.233495371790555	-0.233495371790555	-0.233495371790555	-0.233495371790555	-0.233495371790555	-0.233495371790555	-0.233495371790555	-0.233495371790555	-0.233495371790555	-0.233495371790555	-0.233495371790555	-0.233495371790555	-0.233495371790555	5.7160115236884	6.18796416107237	5.21418135981131	-0.233495371790555	5.07256092380639	4.86129818146895	-0.233495371790555	-0.233495371790555	-0.233495371790555	-0.233495371790555	-0.233495371790555	-0.233495371790555	-0.233495371790555	-0.233495371790555	-0.233495371790555	-0.233495371790555	-0.233495371790555	-0.233495371790555	-0.233495371790555	-0.233495371790555	-0.233495371790555	-0.233495371790555	-0.233495371790555	-0.233495371790555	-0.233495371790555	-0.233495371790555	-0.233495371790555	-0.233495371790555	-0.233495371790555	-0.233495371790555	-0.233495371790555	-0.233495371790555	-0.233495371790555	-0.233495371790555	-0.233495371790555	-0.233495371790555	-0.233495371790555	-0.233495371790555	-0.233495371790555	-0.233495371790555	-0.233495371790555	-0.233495371790555	-0.233495371790555	-0.233495371790555	-0.233495371790555	-0.233495371790555	-0.233495371790555	-0.233495371790555	-0.233495371790555	-0.233495371790555	-0.233495371790555	-0.233495371790555	-0.233495371790555	-0.233495371790555	-0.233495371790555	-0.233495371790555	-0.233495371790555	-0.233495371790555	-0.233495371790555	-0.233495371790555	-0.233495371790555	-0.233495371790555	-0.233495371790555	-0.233495371790555	-0.233495371790555	-0.233495371790555	-0.233495371790555	4.13182824724763	-0.233495371790555	-0.233495371790555	-0.233495371790555	2.5397504453455	-0.233495371790555	-0.233495371790555	-0.233495371790555	-0.233495371790555	-0.233495371790555	-0.233495371790555	-0.233495371790555	-0.233495371790555	-0.233495371790555	-0.233495371790555	-0.233495371790555	-0.233495371790555	-0.233495371790555	-0.233495371790555	-0.233495371790555	-0.233495371790555	-0.233495371790555	-0.233495371790555	-0.233495371790555	-0.233495371790555	-0.233495371790555	-0.233495371790555	-0.233495371790555	-0.233495371790555	-0.233495371790555	-0.233495371790555	-0.233495371790555	-0.233495371790555	-0.233495371790555	-0.233495371790555	-0.233495371790555	-0.233495371790555	-0.233495371790555	-0.233495371790555	-0.233495371790555	-0.233495371790555	-0.233495371790555	-0.233495371790555	-0.233495371790555	-0.233495371790555	-0.233495371790555	4.43630290625988	-0.233495371790555	-0.233495371790555	-0.233495371790555	-0.233495371790555	-0.233495371790555	-0.233495371790555	-0.233495371790555	-0.233495371790555	-0.233495371790555	-0.233495371790555	-0.233495371790555	-0.233495371790555	-0.233495371790555	-0.233495371790555	-0.233495371790555	7.57938351928635	-0.233495371790555	-0.233495371790555	-0.233495371790555	-0.233495371790555	-0.233495371790555	-0.233495371790555	-0.233495371790555	-0.233495371790555	-0.233495371790555	-0.233495371790555	-0.233495371790555	-0.233495371790555	-0.233495371790555	-0.233495371790555	-0.233495371790555	-0.233495371790555	-0.233495371790555	5.04896079479248	-0.233495371790555	-0.233495371790555	-0.233495371790555	-0.233495371790555	-0.233495371790555	-0.233495371790555	-0.233495371790555	-0.233495371790555	-0.233495371790555	-0.233495371790555	-0.233495371790555	-0.233495371790555	-0.233495371790555	-0.233495371790555	-0.233495371790555	-0.233495371790555	-0.233495371790555	-0.233495371790555	-0.233495371790555	-0.233495371790555	-0.233495371790555	-0.233495371790555	-0.233495371790555	-0.233495371790555	-0.233495371790555	-0.233495371790555	-0.233495371790555	-0.233495371790555	-0.233495371790555	-0.233495371790555	-0.233495371790555	4.80949796299124	4.41806153091693	-0.233495371790555	-0.233495371790555	-0.233495371790555	-0.233495371790555	-0.233495371790555	-0.233495371790555	-0.233495371790555	-0.233495371790555	-0.233495371790555	-0.233495371790555	-0.233495371790555	-0.233495371790555	-0.233495371790555	-0.233495371790555	5.78106374825934	-0.233495371790555	-0.233495371790555	-0.233495371790555	-0.233495371790555	-0.233495371790555	-0.233495371790555	-0.233495371790555	-0.233495371790555	-0.233495371790555	-0.233495371790555	-0.233495371790555	-0.233495371790555	-0.233495371790555	-0.233495371790555	-0.233495371790555	-0.233495371790555	-0.233495371790555	-0.233495371790555	-0.233495371790555	-0.233495371790555	-0.233495371790555	-0.233495371790555	-0.233495371790555	-0.233495371790555	-0.233495371790555	-0.233495371790555	-0.233495371790555	-0.233495371790555	-0.233495371790555	-0.233495371790555	-0.233495371790555	-0.233495371790555	-0.233495371790555	-0.233495371790555	-0.233495371790555	-0.233495371790555	-0.233495371790555	-0.233495371790555	-0.233495371790555	-0.233495371790555	-0.233495371790555	-0.233495371790555	-0.233495371790555	-0.233495371790555	-0.233495371790555	3.02507150886473	-0.233495371790555	-0.233495371790555	-0.233495371790555	-0.233495371790555	-0.233495371790555	-0.233495371790555	-0.233495371790555	-0.233495371790555	-0.233495371790555	-0.233495371790555	-0.233495371790555	-0.233495371790555	-0.233495371790555	-0.233495371790555	-0.233495371790555	-0.233495371790555	-0.233495371790555	-0.233495371790555	-0.233495371790555	-0.233495371790555	-0.233495371790555	-0.233495371790555	-0.233495371790555	-0.233495371790555	-0.233495371790555	-0.233495371790555	-0.233495371790555	-0.233495371790555	-0.233495371790555	-0.233495371790555	-0.233495371790555	-0.233495371790555	-0.233495371790555	-0.233495371790555	-0.233495371790555	-0.233495371790555	-0.233495371790555	-0.233495371790555	-0.233495371790555	-0.233495371790555	-0.233495371790555	-0.233495371790555	-0.233495371790555	-0.233495371790555	-0.233495371790555	-0.233495371790555	-0.233495371790555	-0.233495371790555	-0.233495371790555	-0.233495371790555	-0.233495371790555	-0.233495371790555	-0.233495371790555	-0.233495371790555	-0.233495371790555	-0.233495371790555	-0.233495371790555	-0.233495371790555	-0.233495371790555	-0.233495371790555	-0.233495371790555	-0.233495371790555	-0.233495371790555	-0.233495371790555	-0.233495371790555	-0.233495371790555	-0.233495371790555	-0.233495371790555	-0.233495371790555	-0.233495371790555	-0.233495371790555	-0.233495371790555	-0.233495371790555	4.33869524110787	-0.233495371790555	-0.233495371790555	-0.233495371790555	-0.233495371790555	-0.233495371790555	-0.233495371790555	-0.233495371790555	-0.233495371790555	-0.233495371790555	-0.233495371790555	-0.233495371790555	-0.233495371790555	-0.233495371790555	-0.233495371790555	-0.233495371790555	-0.233495371790555	-0.233495371790555	-0.233495371790555	-0.233495371790555	-0.233495371790555	-0.233495371790555	-0.233495371790555	-0.233495371790555	-0.233495371790555	-0.233495371790555	-0.233495371790555	-0.233495371790555	-0.233495371790555	-0.233495371790555	-0.233495371790555	-0.233495371790555	-0.233495371790555	-0.233495371790555	-0.233495371790555	-0.233495371790555	-0.233495371790555	-0.233495371790555	-0.233495371790555	-0.233495371790555	-0.233495371790555	-0.233495371790555	-0.233495371790555	-0.233495371790555	-0.233495371790555	-0.233495371790555	-0.233495371790555	-0.233495371790555	-0.233495371790555	-0.233495371790555	-0.233495371790555	-0.233495371790555	-0.233495371790555	-0.233495371790555	-0.233495371790555	4.08594282146617	5.36708481020125	-0.233495371790555	-0.233495371790555	-0.233495371790555	-0.233495371790555	-0.233495371790555	-0.233495371790555	-0.233495371790555	-0.233495371790555	-0.233495371790555	-0.233495371790555	-0.233495371790555	-0.233495371790555	-0.233495371790555	-0.233495371790555	-0.233495371790555	-0.233495371790555	-0.233495371790555	-0.233495371790555	-0.233495371790555	-0.233495371790555	-0.233495371790555	-0.233495371790555	-0.233495371790555	-0.233495371790555	-0.233495371790555	-0.233495371790555	-0.233495371790555	-0.233495371790555	-0.233495371790555	-0.233495371790555	-0.233495371790555	-0.233495371790555	-0.233495371790555	-0.233495371790555	-0.233495371790555	-0.233495371790555	-0.233495371790555	-0.233495371790555	-0.233495371790555	-0.233495371790555	-0.233495371790555	-0.233495371790555	-0.233495371790555	-0.233495371790555	-0.233495371790555	3.65997347947588	-0.233495371790555	-0.233495371790555	-0.233495371790555	-0.233495371790555	3.88793432059834	-0.233495371790555	-0.233495371790555	-0.233495371790555	-0.233495371790555	-0.233495371790555	-0.233495371790555	-0.233495371790555	4.01758684112356	-0.233495371790555	-0.233495371790555	-0.233495371790555	-0.233495371790555	-0.233495371790555	-0.233495371790555	-0.233495371790555	-0.233495371790555	-0.233495371790555	-0.233495371790555	-0.233495371790555	-0.233495371790555	-0.233495371790555	4.31556077752882	-0.233495371790555	-0.233495371790555	-0.233495371790555	-0.233495371790555	-0.233495371790555	3.59250026292344	-0.233495371790555	-0.233495371790555	-0.233495371790555	-0.233495371790555	-0.233495371790555	-0.233495371790555	-0.233495371790555	-0.233495371790555	-0.233495371790555	-0.233495371790555	-0.233495371790555	-0.233495371790555	-0.233495371790555	-0.233495371790555	4.19972782297588	-0.233495371790555	-0.233495371790555	4.55014435091532	3.77275909382367	3.74388458342662	4.20787498146848	-0.233495371790555	-0.233495371790555	-0.233495371790555	-0.233495371790555	-0.233495371790555	-0.233495371790555	-0.233495371790555	3.3210475587986	-0.233495371790555	-0.233495371790555	-0.233495371790555	3.66453196639259	-0.233495371790555	-0.233495371790555	3.72646623598609	-0.233495371790555	-0.233495371790555	-0.233495371790555	-0.233495371790555	-0.233495371790555	-0.233495371790555	-0.233495371790555	-0.233495371790555	-0.233495371790555	-0.233495371790555	-0.233495371790555	-0.233495371790555	-0.233495371790555	-0.233495371790555	-0.233495371790555	-0.233495371790555	-0.233495371790555	-0.233495371790555	4.58351736381637	-0.233495371790555	-0.233495371790555	-0.233495371790555	-0.233495371790555	-0.233495371790555	-0.233495371790555	-0.233495371790555	-0.233495371790555	-0.233495371790555	-0.233495371790555	-0.233495371790555	-0.233495371790555	-0.233495371790555	-0.233495371790555	-0.233495371790555	-0.233495371790555	-0.233495371790555	-0.233495371790555	-0.233495371790555	-0.233495371790555	-0.233495371790555	-0.233495371790555	-0.233495371790555	-0.233495371790555	-0.233495371790555	-0.233495371790555	-0.233495371790555	-0.233495371790555	-0.233495371790555	-0.233495371790555	-0.233495371790555	-0.233495371790555	-0.233495371790555	-0.233495371790555	-0.233495371790555	-0.233495371790555	-0.233495371790555	-0.233495371790555	-0.233495371790555	-0.233495371790555	-0.233495371790555	-0.233495371790555	-0.233495371790555	-0.233495371790555	-0.233495371790555	-0.233495371790555	-0.233495371790555	-0.233495371790555	-0.233495371790555	-0.233495371790555	-0.233495371790555	-0.233495371790555	-0.233495371790555	-0.233495371790555	-0.233495371790555	-0.233495371790555	-0.233495371790555	-0.233495371790555	-0.233495371790555	-0.233495371790555	-0.233495371790555	-0.233495371790555	-0.233495371790555	-0.233495371790555	-0.233495371790555	-0.233495371790555	-0.233495371790555	-0.233495371790555	-0.233495371790555	-0.233495371790555	-0.233495371790555	2.83064266152421	-0.233495371790555	-0.233495371790555	-0.233495371790555	-0.233495371790555	-0.233495371790555	-0.233495371790555	-0.233495371790555	-0.233495371790555	-0.233495371790555	-0.233495371790555	-0.233495371790555	-0.233495371790555	-0.233495371790555	-0.233495371790555	-0.233495371790555	-0.233495371790555	-0.233495371790555	3.62888907269405	-0.233495371790555	-0.233495371790555	-0.233495371790555	-0.233495371790555	-0.233495371790555	2.00890609687959	2.039720530754	-0.233495371790555	2.13471308671032	-0.233495371790555	-0.233495371790555	-0.233495371790555	-0.233495371790555	-0.233495371790555	-0.233495371790555	-0.233495371790555	-0.233495371790555	-0.233495371790555	-0.233495371790555	-0.233495371790555	-0.233495371790555	-0.233495371790555	-0.233495371790555	2.96559057659808	-0.233495371790555	-0.233495371790555	2.25547202463127	-0.233495371790555	-0.233495371790555	-0.233495371790555	-0.233495371790555	-0.233495371790555	-0.233495371790555	-0.233495371790555	-0.233495371790555	-0.233495371790555	-0.233495371790555	-0.233495371790555	-0.233495371790555	-0.233495371790555	-0.233495371790555	-0.233495371790555	-0.233495371790555	-0.233495371790555	-0.233495371790555	-0.233495371790555	-0.233495371790555	-0.233495371790555	-0.233495371790555	-0.233495371790555	-0.233495371790555	-0.233495371790555	-0.233495371790555	-0.233495371790555	-0.233495371790555	-0.233495371790555	-0.233495371790555	-0.233495371790555	-0.233495371790555	-0.233495371790555	-0.233495371790555	-0.233495371790555	-0.233495371790555	-0.233495371790555	-0.233495371790555	-0.233495371790555	-0.233495371790555	-0.233495371790555	-0.233495371790555	-0.233495371790555	-0.233495371790555	-0.233495371790555	-0.233495371790555	-0.233495371790555	-0.233495371790555	-0.233495371790555	-0.233495371790555	-0.233495371790555	-0.233495371790555	-0.233495371790555	-0.233495371790555	-0.233495371790555	-0.233495371790555	-0.233495371790555	-0.233495371790555	-0.233495371790555	-0.233495371790555	-0.233495371790555	-0.233495371790555	-0.233495371790555	-0.233495371790555	-0.233495371790555	-0.233495371790555	-0.233495371790555	-0.233495371790555	-0.233495371790555	-0.233495371790555	-0.233495371790555	-0.233495371790555	-0.233495371790555	-0.233495371790555	-0.233495371790555	-0.233495371790555	-0.233495371790555	-0.233495371790555	-0.233495371790555	-0.233495371790555	-0.233495371790555	-0.233495371790555	-0.233495371790555	-0.233495371790555	-0.233495371790555	-0.233495371790555	-0.233495371790555	4.70604906400888	-0.233495371790555	-0.233495371790555	-0.233495371790555	-0.233495371790555	-0.233495371790555	-0.233495371790555	-0.233495371790555	-0.233495371790555	-0.233495371790555	-0.233495371790555	-0.233495371790555	-0.233495371790555	-0.233495371790555	-0.233495371790555	-0.233495371790555	-0.233495371790555	-0.233495371790555	-0.233495371790555	-0.233495371790555	-0.233495371790555	-0.233495371790555	-0.233495371790555	-0.233495371790555	-0.233495371790555	-0.233495371790555	-0.233495371790555	-0.233495371790555	-0.233495371790555	-0.233495371790555	-0.233495371790555	-0.233495371790555	-0.233495371790555	-0.233495371790555	3.92741223897233	-0.233495371790555	-0.233495371790555	-0.233495371790555	-0.233495371790555	-0.233495371790555	-0.233495371790555	-0.233495371790555	-0.233495371790555	-0.233495371790555	-0.233495371790555	-0.233495371790555	-0.233495371790555	-0.233495371790555	-0.233495371790555	-0.233495371790555	-0.233495371790555	-0.233495371790555	-0.233495371790555	-0.233495371790555	-0.233495371790555	-0.233495371790555	-0.233495371790555	-0.233495371790555	-0.233495371790555	-0.233495371790555	-0.233495371790555	-0.233495371790555	-0.233495371790555	-0.233495371790555	-0.233495371790555	-0.233495371790555	-0.233495371790555	-0.233495371790555	-0.233495371790555	-0.233495371790555	-0.233495371790555	-0.233495371790555	-0.233495371790555	-0.233495371790555	-0.233495371790555	-0.233495371790555	-0.233495371790555	-0.233495371790555	-0.233495371790555	-0.233495371790555	-0.233495371790555	-0.233495371790555	-0.233495371790555	-0.233495371790555	-0.233495371790555	-0.233495371790555	-0.233495371790555	-0.233495371790555	-0.233495371790555	-0.233495371790555	3.74972873034166	-0.233495371790555	-0.233495371790555	-0.233495371790555	-0.233495371790555	-0.233495371790555	-0.233495371790555	-0.233495371790555	-0.233495371790555	-0.233495371790555	-0.233495371790555	-0.233495371790555	-0.233495371790555	-0.233495371790555	-0.233495371790555	-0.233495371790555	-0.233495371790555	-0.233495371790555	-0.233495371790555	-0.233495371790555	-0.233495371790555	-0.233495371790555	-0.233495371790555	-0.233495371790555	-0.233495371790555	-0.233495371790555	-0.233495371790555	-0.233495371790555	-0.233495371790555	-0.233495371790555	-0.233495371790555	-0.233495371790555	-0.233495371790555	-0.233495371790555	-0.233495371790555	-0.233495371790555	-0.233495371790555	-0.233495371790555	-0.233495371790555	-0.233495371790555	-0.233495371790555	-0.233495371790555	-0.233495371790555	-0.233495371790555	-0.233495371790555	-0.233495371790555	-0.233495371790555	4.74292330771605	-0.233495371790555	-0.233495371790555	-0.233495371790555	-0.233495371790555	-0.233495371790555	-0.233495371790555	-0.233495371790555	-0.233495371790555	-0.233495371790555	-0.233495371790555	-0.233495371790555	-0.233495371790555	-0.233495371790555	-0.233495371790555	-0.233495371790555	-0.233495371790555	-0.233495371790555	-0.233495371790555	-0.233495371790555	-0.233495371790555	-0.233495371790555	-0.233495371790555	-0.233495371790555	-0.233495371790555	-0.233495371790555	-0.233495371790555	-0.233495371790555	-0.233495371790555	-0.233495371790555	-0.233495371790555	-0.233495371790555	-0.233495371790555	-0.233495371790555	-0.233495371790555	-0.233495371790555	-0.233495371790555	-0.233495371790555	-0.233495371790555	-0.233495371790555	-0.233495371790555	-0.233495371790555	-0.233495371790555	-0.233495371790555	-0.233495371790555	-0.233495371790555	-0.233495371790555	-0.233495371790555	-0.233495371790555	-0.233495371790555	-0.233495371790555	-0.233495371790555	-0.233495371790555	-0.233495371790555	-0.233495371790555	-0.233495371790555	-0.233495371790555	-0.233495371790555	-0.233495371790555	-0.233495371790555	-0.233495371790555	-0.233495371790555	-0.233495371790555	-0.233495371790555	-0.233495371790555	-0.233495371790555	-0.233495371790555	-0.233495371790555	-0.233495371790555	-0.233495371790555	-0.233495371790555	-0.233495371790555	-0.233495371790555	-0.233495371790555	-0.233495371790555	-0.233495371790555	-0.233495371790555	-0.233495371790555	-0.233495371790555	-0.233495371790555	-0.233495371790555	-0.233495371790555	-0.233495371790555	-0.233495371790555	-0.233495371790555	-0.233495371790555	-0.233495371790555	-0.233495371790555	4.05679359600521	4.00714562047924	5.53345551176464	3.94095848778308	5.29418064415996	4.38653195010886	4.10326257830239	3.5435670003277	-0.233495371790555	-0.233495371790555	-0.233495371790555	-0.233495371790555	-0.233495371790555	-0.233495371790555	-0.233495371790555	-0.233495371790555	-0.233495371790555	3.75505823776397	-0.233495371790555	-0.233495371790555	-0.233495371790555	-0.233495371790555	-0.233495371790555	-0.233495371790555	-0.233495371790555	-0.233495371790555	-0.233495371790555	-0.233495371790555	-0.233495371790555	-0.233495371790555	4.62998902978614	3.69110388519065	4.19363981255431	-0.233495371790555	-0.233495371790555	-0.233495371790555	-0.233495371790555	-0.233495371790555	-0.233495371790555	-0.233495371790555	-0.233495371790555	-0.233495371790555	-0.233495371790555	-0.233495371790555	-0.233495371790555	-0.233495371790555	-0.233495371790555	-0.233495371790555	-0.233495371790555	-0.233495371790555	-0.233495371790555	-0.233495371790555	-0.233495371790555	-0.233495371790555	-0.233495371790555	-0.233495371790555	-0.233495371790555	-0.233495371790555	-0.233495371790555	-0.233495371790555	-0.233495371790555	-0.233495371790555	-0.233495371790555	-0.233495371790555	-0.233495371790555	4.21605642925317	-0.233495371790555	-0.233495371790555	-0.233495371790555	-0.233495371790555	-0.233495371790555	-0.233495371790555	-0.233495371790555	-0.233495371790555	-0.233495371790555	-0.233495371790555	-0.233495371790555	-0.233495371790555	-0.233495371790555	-0.233495371790555	-0.233495371790555	-0.233495371790555	-0.233495371790555	-0.233495371790555	-0.233495371790555	-0.233495371790555	-0.233495371790555	-0.233495371790555	-0.233495371790555	-0.233495371790555	-0.233495371790555	-0.233495371790555	-0.233495371790555	-0.233495371790555	-0.233495371790555	-0.233495371790555	-0.233495371790555	-0.233495371790555	-0.233495371790555	3.2785599632829	-0.233495371790555	-0.233495371790555	-0.233495371790555	3.56259087262828	-0.233495371790555	-0.233495371790555	-0.233495371790555	-0.233495371790555	-0.233495371790555	-0.233495371790555	-0.233495371790555	-0.233495371790555	-0.233495371790555	-0.233495371790555	-0.233495371790555	-0.233495371790555	-0.233495371790555	-0.233495371790555	-0.233495371790555	-0.233495371790555	-0.233495371790555	-0.233495371790555	-0.233495371790555	-0.233495371790555	-0.233495371790555	-0.233495371790555	-0.233495371790555	-0.233495371790555	-0.233495371790555	-0.233495371790555	-0.233495371790555	-0.233495371790555	-0.233495371790555	-0.233495371790555	-0.233495371790555	-0.233495371790555	-0.233495371790555	-0.233495371790555	-0.233495371790555	-0.233495371790555	-0.233495371790555	-0.233495371790555	-0.233495371790555	-0.233495371790555	-0.233495371790555	-0.233495371790555	-0.233495371790555	-0.233495371790555	-0.233495371790555	-0.233495371790555	-0.233495371790555	-0.233495371790555	-0.233495371790555	-0.233495371790555	-0.233495371790555	-0.233495371790555	-0.233495371790555	-0.233495371790555	-0.233495371790555	-0.233495371790555	-0.233495371790555	-0.233495371790555	-0.233495371790555	-0.233495371790555	-0.233495371790555	-0.233495371790555	-0.233495371790555	-0.233495371790555	-0.233495371790555	-0.233495371790555	-0.233495371790555	-0.233495371790555	-0.233495371790555	-0.233495371790555	-0.233495371790555	-0.233495371790555	-0.233495371790555	-0.233495371790555	-0.233495371790555	-0.233495371790555	-0.233495371790555	-0.233495371790555	-0.233495371790555	-0.233495371790555	-0.233495371790555	-0.233495371790555	-0.233495371790555	-0.233495371790555	-0.233495371790555	-0.233495371790555	-0.233495371790555	-0.233495371790555	-0.233495371790555	-0.233495371790555	-0.233495371790555	-0.233495371790555	-0.233495371790555	-0.233495371790555	-0.233495371790555	-0.233495371790555	-0.233495371790555	-0.233495371790555	-0.233495371790555	-0.233495371790555	3.95341387786203	-0.233495371790555	-0.233495371790555	-0.233495371790555	-0.233495371790555	-0.233495371790555	-0.233495371790555	-0.233495371790555	-0.233495371790555	-0.233495371790555	-0.233495371790555	-0.233495371790555	-0.233495371790555	-0.233495371790555	-0.233495371790555	-0.233495371790555	-0.233495371790555	-0.233495371790555	-0.233495371790555	-0.233495371790555	-0.233495371790555	-0.233495371790555	-0.233495371790555	-0.233495371790555	-0.233495371790555	-0.233495371790555	-0.233495371790555	-0.233495371790555	-0.233495371790555	-0.233495371790555	-0.233495371790555	-0.233495371790555	-0.233495371790555	-0.233495371790555	-0.233495371790555	-0.233495371790555	-0.233495371790555	-0.233495371790555	-0.233495371790555	-0.233495371790555	-0.233495371790555	4.901939193783	-0.233495371790555	-0.233495371790555	-0.233495371790555	-0.233495371790555	-0.233495371790555	-0.233495371790555	-0.233495371790555	-0.233495371790555	-0.233495371790555	-0.233495371790555	-0.233495371790555	-0.233495371790555	-0.233495371790555	3.01891395339231	-0.233495371790555	-0.233495371790555	-0.233495371790555	-0.233495371790555	-0.233495371790555	-0.233495371790555	-0.233495371790555	-0.233495371790555	-0.233495371790555	-0.233495371790555	-0.233495371790555	-0.233495371790555	-0.233495371790555	-0.233495371790555	-0.233495371790555	-0.233495371790555	-0.233495371790555	3.77761708868204	-0.233495371790555	-0.233495371790555	-0.233495371790555	-0.233495371790555	-0.233495371790555	-0.233495371790555	-0.233495371790555	-0.233495371790555	-0.233495371790555	-0.233495371790555	-0.233495371790555	-0.233495371790555	-0.233495371790555	-0.233495371790555	-0.233495371790555	-0.233495371790555	-0.233495371790555	-0.233495371790555	-0.233495371790555	-0.233495371790555	-0.233495371790555	-0.233495371790555	-0.233495371790555	-0.233495371790555	-0.233495371790555	-0.233495371790555	-0.233495371790555	-0.233495371790555	-0.233495371790555	-0.233495371790555	-0.233495371790555	-0.233495371790555	-0.233495371790555	-0.233495371790555	-0.233495371790555	-0.233495371790555	-0.233495371790555	-0.233495371790555	-0.233495371790555	-0.233495371790555	3.14853080840138	-0.233495371790555	-0.233495371790555	-0.233495371790555	-0.233495371790555	-0.233495371790555	-0.233495371790555	-0.233495371790555	-0.233495371790555	-0.233495371790555	3.57603409617889	-0.233495371790555	-0.233495371790555	3.44035104086439	-0.233495371790555	-0.233495371790555	-0.233495371790555	-0.233495371790555	-0.233495371790555	-0.233495371790555	-0.233495371790555	-0.233495371790555	-0.233495371790555	-0.233495371790555	-0.233495371790555	-0.233495371790555	-0.233495371790555	-0.233495371790555	-0.233495371790555	-0.233495371790555	-0.233495371790555	3.42132600390102	-0.233495371790555	-0.233495371790555	-0.233495371790555	-0.233495371790555	-0.233495371790555	-0.233495371790555	-0.233495371790555	-0.233495371790555	-0.233495371790555	-0.233495371790555	-0.233495371790555	-0.233495371790555	-0.233495371790555	-0.233495371790555	-0.233495371790555	-0.233495371790555	3.51588755531556	-0.233495371790555	-0.233495371790555	-0.233495371790555	-0.233495371790555	-0.233495371790555	-0.233495371790555	-0.233495371790555	-0.233495371790555	-0.233495371790555	-0.233495371790555	-0.233495371790555	-0.233495371790555	-0.233495371790555	-0.233495371790555	-0.233495371790555	-0.233495371790555	-0.233495371790555	-0.233495371790555	-0.233495371790555	-0.233495371790555	-0.233495371790555	-0.233495371790555	-0.233495371790555	-0.233495371790555	-0.233495371790555	-0.233495371790555	-0.233495371790555	-0.233495371790555	-0.233495371790555	-0.233495371790555	-0.233495371790555	-0.233495371790555	-0.233495371790555	-0.233495371790555	-0.233495371790555	-0.233495371790555	-0.233495371790555	-0.233495371790555	-0.233495371790555	-0.233495371790555	-0.233495371790555	-0.233495371790555	-0.233495371790555	-0.233495371790555	4.75803366959489	-0.233495371790555	-0.233495371790555	-0.233495371790555	-0.233495371790555	-0.233495371790555	-0.233495371790555	-0.233495371790555	3.50013875761501	-0.233495371790555	-0.233495371790555	-0.233495371790555	-0.233495371790555	-0.233495371790555	-0.233495371790555	-0.233495371790555	-0.233495371790555	-0.233495371790555	-0.233495371790555	-0.233495371790555	-0.233495371790555	-0.233495371790555	-0.233495371790555	-0.233495371790555	-0.233495371790555	-0.233495371790555	-0.233495371790555	-0.233495371790555	-0.233495371790555	-0.233495371790555	-0.233495371790555	-0.233495371790555	-0.233495371790555	-0.233495371790555	-0.233495371790555	-0.233495371790555	-0.233495371790555	-0.233495371790555	-0.233495371790555	-0.233495371790555	-0.233495371790555	-0.233495371790555	-0.233495371790555	-0.233495371790555	-0.233495371790555	-0.233495371790555	-0.233495371790555	-0.233495371790555	-0.233495371790555	3.91571303268426	-0.233495371790555	-0.233495371790555	4.52526609923718	-0.233495371790555	-0.233495371790555	-0.233495371790555	-0.233495371790555	-0.233495371790555	-0.233495371790555	-0.233495371790555	-0.233495371790555	-0.233495371790555	-0.233495371790555	-0.233495371790555	-0.233495371790555	-0.233495371790555	-0.233495371790555	-0.233495371790555	-0.233495371790555	-0.233495371790555	-0.233495371790555	-0.233495371790555	-0.233495371790555	-0.233495371790555	-0.233495371790555	-0.233495371790555	-0.233495371790555	-0.233495371790555	-0.233495371790555	-0.233495371790555	-0.233495371790555	-0.233495371790555	-0.233495371790555	-0.233495371790555	-0.233495371790555	-0.233495371790555	-0.233495371790555	-0.233495371790555	-0.233495371790555	-0.233495371790555	-0.233495371790555	-0.233495371790555	-0.233495371790555	-0.233495371790555	-0.233495371790555	-0.233495371790555	-0.233495371790555	-0.233495371790555	-0.233495371790555	-0.233495371790555	-0.233495371790555	-0.233495371790555	-0.233495371790555	-0.233495371790555	-0.233495371790555	-0.233495371790555	-0.233495371790555	-0.233495371790555	-0.233495371790555	-0.233495371790555	-0.233495371790555	-0.233495371790555	2.30608949772076	-0.233495371790555	-0.233495371790555	-0.233495371790555	-0.233495371790555	-0.233495371790555	-0.233495371790555	-0.233495371790555	-0.233495371790555	-0.233495371790555	-0.233495371790555	-0.233495371790555	-0.233495371790555	-0.233495371790555	-0.233495371790555	-0.233495371790555	-0.233495371790555	-0.233495371790555	-0.233495371790555	-0.233495371790555	-0.233495371790555	-0.233495371790555	-0.233495371790555	-0.233495371790555	4.93172044443837	3.94806561308889	2.90112426945893	3.16046330020923	-0.233495371790555	-0.233495371790555	-0.233495371790555	-0.233495371790555	3.28542918940715	-0.233495371790555	3.13668885894172	-0.233495371790555	3.02781627306638	-0.233495371790555	-0.233495371790555	-0.233495371790555	-0.233495371790555	-0.233495371790555	-0.233495371790555	-0.233495371790555	-0.233495371790555	-0.233495371790555	-0.233495371790555	-0.233495371790555	-0.233495371790555	-0.233495371790555	-0.233495371790555	-0.233495371790555	-0.233495371790555	-0.233495371790555	-0.233495371790555	-0.233495371790555	-0.233495371790555	-0.233495371790555	-0.233495371790555	-0.233495371790555	-0.233495371790555	-0.233495371790555	-0.233495371790555	-0.233495371790555	-0.233495371790555	5.7352040504298	5.46497395292068	4.40448817292931	-0.233495371790555	-0.233495371790555	-0.233495371790555	-0.233495371790555	-0.233495371790555	-0.233495371790555	-0.233495371790555	-0.233495371790555	-0.233495371790555	-0.233495371790555	-0.233495371790555	-0.233495371790555	-0.233495371790555	-0.233495371790555	-0.233495371790555	-0.233495371790555	-0.233495371790555	-0.233495371790555	-0.233495371790555	-0.233495371790555	-0.233495371790555	-0.233495371790555	-0.233495371790555	-0.233495371790555	-0.233495371790555	-0.233495371790555	-0.233495371790555	-0.233495371790555	-0.233495371790555	-0.233495371790555	-0.233495371790555	-0.233495371790555	-0.233495371790555	-0.233495371790555	-0.233495371790555	-0.233495371790555	-0.233495371790555	-0.233495371790555	-0.233495371790555	-0.233495371790555	-0.233495371790555	-0.233495371790555	-0.233495371790555	5.33729471734493	-0.233495371790555	-0.233495371790555	-0.233495371790555	-0.233495371790555	-0.233495371790555	-0.233495371790555	-0.233495371790555	-0.233495371790555	-0.233495371790555	-0.233495371790555	-0.233495371790555	-0.233495371790555	-0.233495371790555	-0.233495371790555	-0.233495371790555	-0.233495371790555	-0.233495371790555	-0.233495371790555	-0.233495371790555	-0.233495371790555	-0.233495371790555	-0.233495371790555	-0.233495371790555	-0.233495371790555	-0.233495371790555	-0.233495371790555	-0.233495371790555	-0.233495371790555	-0.233495371790555	-0.233495371790555	-0.233495371790555	-0.233495371790555	-0.233495371790555	-0.233495371790555	-0.233495371790555	-0.233495371790555	-0.233495371790555	-0.233495371790555	-0.233495371790555	-0.233495371790555	-0.233495371790555	-0.233495371790555	-0.233495371790555	-0.233495371790555	-0.233495371790555	-0.233495371790555	-0.233495371790555	-0.233495371790555	-0.233495371790555	-0.233495371790555	-0.233495371790555	-0.233495371790555	-0.233495371790555	-0.233495371790555	-0.233495371790555	-0.233495371790555	-0.233495371790555	-0.233495371790555	-0.233495371790555	-0.233495371790555	-0.233495371790555	-0.233495371790555	-0.233495371790555	-0.233495371790555	-0.233495371790555	-0.233495371790555	-0.233495371790555	-0.233495371790555	-0.233495371790555	-0.233495371790555	-0.233495371790555	-0.233495371790555	-0.233495371790555	-0.233495371790555	-0.233495371790555	-0.233495371790555	-0.233495371790555	-0.233495371790555	-0.233495371790555	-0.233495371790555	-0.233495371790555	-0.233495371790555	-0.233495371790555	-0.233495371790555	-0.233495371790555	-0.233495371790555	-0.233495371790555	-0.233495371790555	-0.233495371790555	-0.233495371790555	-0.233495371790555	-0.233495371790555	-0.233495371790555	-0.233495371790555	-0.233495371790555	-0.233495371790555	-0.233495371790555	-0.233495371790555	-0.233495371790555	-0.233495371790555	-0.233495371790555	-0.233495371790555	-0.233495371790555	-0.233495371790555	-0.233495371790555	-0.233495371790555	-0.233495371790555	-0.233495371790555	-0.233495371790555	-0.233495371790555	-0.233495371790555	-0.233495371790555	-0.233495371790555	-0.233495371790555	-0.233495371790555	-0.233495371790555	-0.233495371790555	-0.233495371790555	-0.233495371790555	-0.233495371790555	-0.233495371790555	-0.233495371790555	-0.233495371790555	-0.233495371790555	-0.233495371790555	-0.233495371790555	-0.233495371790555	-0.233495371790555	-0.233495371790555	-0.233495371790555	-0.233495371790555	-0.233495371790555	-0.233495371790555	-0.233495371790555	-0.233495371790555	-0.233495371790555	-0.233495371790555	-0.233495371790555	-0.233495371790555	-0.233495371790555	-0.233495371790555	-0.233495371790555	-0.233495371790555	-0.233495371790555	-0.233495371790555	-0.233495371790555	-0.233495371790555	-0.233495371790555	-0.233495371790555	-0.233495371790555	-0.233495371790555	-0.233495371790555	-0.233495371790555	-0.233495371790555	-0.233495371790555	-0.233495371790555	-0.233495371790555	-0.233495371790555	-0.233495371790555	-0.233495371790555	-0.233495371790555	-0.233495371790555	-0.233495371790555	-0.233495371790555	-0.233495371790555	-0.233495371790555	-0.233495371790555	-0.233495371790555	-0.233495371790555	-0.233495371790555	-0.233495371790555	4.70953321222476	3.68134835367691	-0.233495371790555	-0.233495371790555	-0.233495371790555	-0.233495371790555	-0.233495371790555	-0.233495371790555	-0.233495371790555	-0.233495371790555	-0.233495371790555	-0.233495371790555	-0.233495371790555	-0.233495371790555	-0.233495371790555	-0.233495371790555	-0.233495371790555	-0.233495371790555	-0.233495371790555	-0.233495371790555	-0.233495371790555	-0.233495371790555	-0.233495371790555	-0.233495371790555	-0.233495371790555	-0.233495371790555	-0.233495371790555	-0.233495371790555	-0.233495371790555	-0.233495371790555	-0.233495371790555	-0.233495371790555	-0.233495371790555	-0.233495371790555	-0.233495371790555	4.32276134092827	-0.233495371790555	-0.233495371790555	-0.233495371790555	-0.233495371790555	-0.233495371790555	-0.233495371790555	-0.233495371790555	-0.233495371790555	-0.233495371790555	-0.233495371790555	-0.233495371790555	-0.233495371790555	-0.233495371790555	-0.233495371790555	-0.233495371790555	-0.233495371790555	-0.233495371790555	-0.233495371790555	-0.233495371790555	-0.233495371790555	-0.233495371790555	-0.233495371790555	-0.233495371790555	-0.233495371790555	-0.233495371790555	-0.233495371790555	-0.233495371790555	-0.233495371790555	-0.233495371790555	-0.233495371790555	-0.233495371790555	-0.233495371790555	-0.233495371790555	-0.233495371790555	-0.233495371790555	-0.233495371790555	-0.233495371790555	-0.233495371790555	-0.233495371790555	-0.233495371790555	-0.233495371790555	-0.233495371790555	-0.233495371790555	-0.233495371790555	-0.233495371790555	-0.233495371790555	-0.233495371790555	-0.233495371790555	-0.233495371790555	-0.233495371790555	-0.233495371790555	-0.233495371790555	-0.233495371790555	-0.233495371790555	-0.233495371790555	-0.233495371790555	-0.233495371790555	-0.233495371790555	-0.233495371790555	-0.233495371790555	-0.233495371790555	4.5590451102748	-0.233495371790555	-0.233495371790555	-0.233495371790555	4.21400783952136	-0.233495371790555	-0.233495371790555	-0.233495371790555	-0.233495371790555	-0.233495371790555	-0.233495371790555	-0.233495371790555	5.77335913159366	-0.233495371790555	-0.233495371790555	-0.233495371790555	-0.233495371790555	-0.233495371790555	4.87162193334519	-0.233495371790555	-0.233495371790555	-0.233495371790555	-0.233495371790555	-0.233495371790555	-0.233495371790555	-0.233495371790555	-0.233495371790555	-0.233495371790555	-0.233495371790555	-0.233495371790555	-0.233495371790555	-0.233495371790555	-0.233495371790555	-0.233495371790555	-0.233495371790555	-0.233495371790555	-0.233495371790555	-0.233495371790555	-0.233495371790555	-0.233495371790555	-0.233495371790555	-0.233495371790555	-0.233495371790555	-0.233495371790555	-0.233495371790555	-0.233495371790555	-0.233495371790555	-0.233495371790555	-0.233495371790555	-0.233495371790555	-0.233495371790555	-0.233495371790555	-0.233495371790555	-0.233495371790555	-0.233495371790555	-0.233495371790555	-0.233495371790555	-0.233495371790555	-0.233495371790555	-0.233495371790555	-0.233495371790555	-0.233495371790555	-0.233495371790555	-0.233495371790555	-0.233495371790555	-0.233495371790555	-0.233495371790555	-0.233495371790555	-0.233495371790555	-0.233495371790555	-0.233495371790555	-0.233495371790555	-0.233495371790555	-0.233495371790555	-0.233495371790555	-0.233495371790555	-0.233495371790555	-0.233495371790555	-0.233495371790555	-0.233495371790555	-0.233495371790555	-0.233495371790555	-0.233495371790555	-0.233495371790555	-0.233495371790555	-0.233495371790555	-0.233495371790555	-0.233495371790555	-0.233495371790555	-0.233495371790555	-0.233495371790555	-0.233495371790555	-0.233495371790555	-0.233495371790555	-0.233495371790555	-0.233495371790555	-0.233495371790555	-0.233495371790555	-0.233495371790555	-0.233495371790555	-0.233495371790555	-0.233495371790555	-0.233495371790555	-0.233495371790555	-0.233495371790555	-0.233495371790555	-0.233495371790555	-0.233495371790555	-0.233495371790555	-0.233495371790555	-0.233495371790555	-0.233495371790555	-0.233495371790555	-0.233495371790555	-0.233495371790555	-0.233495371790555	-0.233495371790555	-0.233495371790555	-0.233495371790555	-0.233495371790555	-0.233495371790555	-0.233495371790555	4.0846661193344	3.96535430526641	-0.233495371790555	-0.233495371790555	-0.233495371790555	-0.233495371790555	-0.233495371790555	-0.233495371790555	-0.233495371790555	-0.233495371790555	-0.233495371790555	-0.233495371790555	-0.233495371790555	-0.233495371790555	-0.233495371790555	-0.233495371790555	-0.233495371790555	-0.233495371790555	-0.233495371790555	-0.233495371790555	-0.233495371790555	-0.233495371790555	-0.233495371790555	-0.233495371790555	-0.233495371790555	-0.233495371790555	3.65896208919469	4.882940994141	4.35549117486799	4.08275267106449	4.94627896446796	3.6736845989318	-0.233495371790555	-0.233495371790555	-0.233495371790555	-0.233495371790555	-0.233495371790555	-0.233495371790555	-0.233495371790555	-0.233495371790555	-0.233495371790555	-0.233495371790555	-0.233495371790555	-0.233495371790555	-0.233495371790555	-0.233495371790555	-0.233495371790555	-0.233495371790555	-0.233495371790555	-0.233495371790555	-0.233495371790555	-0.233495371790555	-0.233495371790555	-0.233495371790555	-0.233495371790555	-0.233495371790555	-0.233495371790555	-0.233495371790555	-0.233495371790555	-0.233495371790555	-0.233495371790555	-0.233495371790555	-0.233495371790555	-0.233495371790555	-0.233495371790555	-0.233495371790555	-0.233495371790555	-0.233495371790555	-0.233495371790555	-0.233495371790555	-0.233495371790555	-0.233495371790555	-0.233495371790555	-0.233495371790555	-0.233495371790555	-0.233495371790555	-0.233495371790555	-0.233495371790555	-0.233495371790555	-0.233495371790555	-0.233495371790555	-0.233495371790555	-0.233495371790555	-0.233495371790555	-0.233495371790555	-0.233495371790555	-0.233495371790555	-0.233495371790555	-0.233495371790555	-0.233495371790555	-0.233495371790555	-0.233495371790555	-0.233495371790555	-0.233495371790555	-0.233495371790555	-0.233495371790555	-0.233495371790555	-0.233495371790555	-0.233495371790555	-0.233495371790555	-0.233495371790555	-0.233495371790555	-0.233495371790555	-0.233495371790555	-0.233495371790555	-0.233495371790555	4.37242991364818	-0.233495371790555	-0.233495371790555	-0.233495371790555	-0.233495371790555	-0.233495371790555	-0.233495371790555	-0.233495371790555	-0.233495371790555	-0.233495371790555	-0.233495371790555	-0.233495371790555	-0.233495371790555	-0.233495371790555	-0.233495371790555	-0.233495371790555	-0.233495371790555	-0.233495371790555	-0.233495371790555	-0.233495371790555	-0.233495371790555	-0.233495371790555	-0.233495371790555	-0.233495371790555	-0.233495371790555	-0.233495371790555	-0.233495371790555	-0.233495371790555	-0.233495371790555	-0.233495371790555	-0.233495371790555	-0.233495371790555	-0.233495371790555	4.33071229680646	4.32781735029089	4.04113772733015	-0.233495371790555	-0.233495371790555	-0.233495371790555	-0.233495371790555	-0.233495371790555	-0.233495371790555	-0.233495371790555	-0.233495371790555	-0.233495371790555	-0.233495371790555	-0.233495371790555	-0.233495371790555	-0.233495371790555	-0.233495371790555	-0.233495371790555	3.78520018167855	-0.233495371790555	-0.233495371790555	-0.233495371790555	-0.233495371790555	-0.233495371790555	2.34174348313132	-0.233495371790555	-0.233495371790555	-0.233495371790555	-0.233495371790555	-0.233495371790555	-0.233495371790555	-0.233495371790555	-0.233495371790555	-0.233495371790555	-0.233495371790555	-0.233495371790555	-0.233495371790555	-0.233495371790555	-0.233495371790555	-0.233495371790555	-0.233495371790555	-0.233495371790555	-0.233495371790555	-0.233495371790555	3.52568814645228	-0.233495371790555	-0.233495371790555	-0.233495371790555	-0.233495371790555	-0.233495371790555	-0.233495371790555	-0.233495371790555	-0.233495371790555	-0.233495371790555	-0.233495371790555	-0.233495371790555	-0.233495371790555	-0.233495371790555	-0.233495371790555	-0.233495371790555	-0.233495371790555	-0.233495371790555	-0.233495371790555	-0.233495371790555	-0.233495371790555	-0.233495371790555	-0.233495371790555	-0.233495371790555	-0.233495371790555	-0.233495371790555	-0.233495371790555	-0.233495371790555	-0.233495371790555	-0.233495371790555	-0.233495371790555	-0.233495371790555	-0.233495371790555	-0.233495371790555	-0.233495371790555	-0.233495371790555	-0.233495371790555	-0.233495371790555	-0.233495371790555	-0.233495371790555	-0.233495371790555	-0.233495371790555	-0.233495371790555	-0.233495371790555	-0.233495371790555	-0.233495371790555	-0.233495371790555	-0.233495371790555	-0.233495371790555	-0.233495371790555	-0.233495371790555	-0.233495371790555	-0.233495371790555	-0.233495371790555	-0.233495371790555	-0.233495371790555	-0.233495371790555	-0.233495371790555	-0.233495371790555	-0.233495371790555	-0.233495371790555	-0.233495371790555	-0.233495371790555	-0.233495371790555	-0.233495371790555	-0.233495371790555	-0.233495371790555	-0.233495371790555	-0.233495371790555	-0.233495371790555	-0.233495371790555	-0.233495371790555	-0.233495371790555	-0.233495371790555	-0.233495371790555	-0.233495371790555	-0.233495371790555	-0.233495371790555	-0.233495371790555	-0.233495371790555	-0.233495371790555	-0.233495371790555	-0.233495371790555	-0.233495371790555	-0.233495371790555	-0.233495371790555	4.9472530110886	4.61077615736132	3.84591687785349	3.8291548739938	-0.233495371790555	-0.233495371790555	-0.233495371790555	-0.233495371790555	-0.233495371790555	-0.233495371790555	-0.233495371790555	-0.233495371790555	-0.233495371790555	-0.233495371790555	-0.233495371790555	-0.233495371790555	-0.233495371790555	-0.233495371790555	-0.233495371790555	-0.233495371790555	-0.233495371790555	-0.233495371790555	-0.233495371790555	-0.233495371790555	-0.233495371790555	-0.233495371790555	-0.233495371790555	-0.233495371790555	-0.233495371790555	-0.233495371790555	-0.233495371790555	-0.233495371790555	-0.233495371790555	-0.233495371790555	-0.233495371790555	-0.233495371790555	-0.233495371790555	-0.233495371790555	-0.233495371790555	-0.233495371790555	-0.233495371790555	-0.233495371790555	-0.233495371790555	-0.233495371790555	-0.233495371790555	-0.233495371790555	-0.233495371790555	-0.233495371790555	-0.233495371790555	-0.233495371790555	-0.233495371790555	-0.233495371790555	-0.233495371790555	-0.233495371790555	-0.233495371790555	-0.233495371790555	-0.233495371790555	-0.233495371790555	-0.233495371790555	-0.233495371790555	-0.233495371790555	-0.233495371790555	-0.233495371790555	-0.233495371790555	-0.233495371790555	-0.233495371790555	-0.233495371790555	-0.233495371790555	4.19769636298689	-0.233495371790555	-0.233495371790555	-0.233495371790555	-0.233495371790555	-0.233495371790555	-0.233495371790555	-0.233495371790555	-0.233495371790555	-0.233495371790555	-0.233495371790555	4.00959715993626	-0.233495371790555	-0.233495371790555	-0.233495371790555	-0.233495371790555	-0.233495371790555	-0.233495371790555	-0.233495371790555	-0.233495371790555	-0.233495371790555	-0.233495371790555	-0.233495371790555	-0.233495371790555	-0.233495371790555	-0.233495371790555	-0.233495371790555	-0.233495371790555	-0.233495371790555	-0.233495371790555	-0.233495371790555	-0.233495371790555	-0.233495371790555	-0.233495371790555	-0.233495371790555	-0.233495371790555	-0.233495371790555	-0.233495371790555	-0.233495371790555	-0.233495371790555	-0.233495371790555	-0.233495371790555	-0.233495371790555	-0.233495371790555	-0.233495371790555	-0.233495371790555	-0.233495371790555	-0.233495371790555	-0.233495371790555	-0.233495371790555	-0.233495371790555	-0.233495371790555	-0.233495371790555	3.42088613328778	2.60935107079951	-0.233495371790555	-0.233495371790555	-0.233495371790555	-0.233495371790555	-0.233495371790555	-0.233495371790555	-0.233495371790555	-0.233495371790555	-0.233495371790555	-0.233495371790555	-0.233495371790555	-0.233495371790555	-0.233495371790555	-0.233495371790555	-0.233495371790555	-0.233495371790555	-0.233495371790555	-0.233495371790555	-0.233495371790555	-0.233495371790555	-0.233495371790555	-0.233495371790555	3.50568048814287	-0.233495371790555	-0.233495371790555	-0.233495371790555	1.4920632821581	-0.233495371790555	-0.233495371790555	5.09954642505226	4.18555208652491	3.91396453012956	-0.233495371790555	-0.233495371790555	4.44778809397671	-0.233495371790555	-0.233495371790555	-0.233495371790555	-0.233495371790555	-0.233495371790555	-0.233495371790555	-0.233495371790555	-0.233495371790555	3.30580375941435	-0.233495371790555	-0.233495371790555	-0.233495371790555	-0.233495371790555	-0.233495371790555	-0.233495371790555	-0.233495371790555	-0.233495371790555	-0.233495371790555	-0.233495371790555	-0.233495371790555	-0.233495371790555	-0.233495371790555	-0.233495371790555	-0.233495371790555	-0.233495371790555	-0.233495371790555	-0.233495371790555	-0.233495371790555	-0.233495371790555	-0.233495371790555	-0.233495371790555	-0.233495371790555	-0.233495371790555	-0.233495371790555	-0.233495371790555	-0.233495371790555	-0.233495371790555	-0.233495371790555	-0.233495371790555	-0.233495371790555	-0.233495371790555	-0.233495371790555	-0.233495371790555	-0.233495371790555	-0.233495371790555	2.96690899045803	-0.233495371790555	-0.233495371790555	-0.233495371790555	-0.233495371790555	2.87146781821172	-0.233495371790555	-0.233495371790555	-0.233495371790555	-0.233495371790555	-0.233495371790555	-0.233495371790555	-0.233495371790555	-0.233495371790555	-0.233495371790555	-0.233495371790555	-0.233495371790555	-0.233495371790555	-0.233495371790555	-0.233495371790555	-0.233495371790555	-0.233495371790555	-0.233495371790555	-0.233495371790555	-0.233495371790555	-0.233495371790555	-0.233495371790555	-0.233495371790555	-0.233495371790555	-0.233495371790555	-0.233495371790555	-0.233495371790555	-0.233495371790555	-0.233495371790555	-0.233495371790555	-0.233495371790555	-0.233495371790555	-0.233495371790555	-0.233495371790555	-0.233495371790555	-0.233495371790555	-0.233495371790555	-0.233495371790555	-0.233495371790555	-0.233495371790555	-0.233495371790555	-0.233495371790555	-0.233495371790555	-0.233495371790555	-0.233495371790555	-0.233495371790555	-0.233495371790555	-0.233495371790555	-0.233495371790555	-0.233495371790555	-0.233495371790555	-0.233495371790555	-0.233495371790555	-0.233495371790555	-0.233495371790555	-0.233495371790555	-0.233495371790555	-0.233495371790555	-0.233495371790555	-0.233495371790555	-0.233495371790555	-0.233495371790555	-0.233495371790555	-0.233495371790555	-0.233495371790555	-0.233495371790555	-0.233495371790555	-0.233495371790555	-0.233495371790555	-0.233495371790555	-0.233495371790555	-0.233495371790555	-0.233495371790555	-0.233495371790555	-0.233495371790555	-0.233495371790555	-0.233495371790555	-0.233495371790555	-0.233495371790555	-0.233495371790555	-0.233495371790555	-0.233495371790555	-0.233495371790555	-0.233495371790555	-0.233495371790555	-0.233495371790555	-0.233495371790555	-0.233495371790555	-0.233495371790555	-0.233495371790555	-0.233495371790555	-0.233495371790555	-0.233495371790555	-0.233495371790555	-0.233495371790555	-0.233495371790555	-0.233495371790555	-0.233495371790555	-0.233495371790555	-0.233495371790555	-0.233495371790555	-0.233495371790555	-0.233495371790555	-0.233495371790555	-0.233495371790555	-0.233495371790555	-0.233495371790555	-0.233495371790555	-0.233495371790555	-0.233495371790555	-0.233495371790555	-0.233495371790555	-0.233495371790555	-0.233495371790555	-0.233495371790555	-0.233495371790555	-0.233495371790555	-0.233495371790555	-0.233495371790555	-0.233495371790555	-0.233495371790555	-0.233495371790555	2.99554032883419	3.10602651383095	-0.233495371790555	-0.233495371790555	-0.233495371790555	-0.233495371790555	-0.233495371790555	-0.233495371790555	-0.233495371790555	-0.233495371790555	-0.233495371790555	-0.233495371790555	-0.233495371790555	-0.233495371790555	-0.233495371790555	-0.233495371790555	-0.233495371790555	-0.233495371790555	-0.233495371790555	-0.233495371790555	-0.233495371790555	-0.233495371790555	-0.233495371790555	-0.233495371790555	-0.233495371790555	-0.233495371790555	-0.233495371790555	-0.233495371790555	-0.233495371790555	-0.233495371790555	-0.233495371790555	-0.233495371790555	-0.233495371790555	-0.233495371790555	4.0498890363093	-0.233495371790555	-0.233495371790555	-0.233495371790555	-0.233495371790555	-0.233495371790555	-0.233495371790555	-0.233495371790555	-0.233495371790555	-0.233495371790555	-0.233495371790555	-0.233495371790555	-0.233495371790555	-0.233495371790555	-0.233495371790555	-0.233495371790555	-0.233495371790555	-0.233495371790555	-0.233495371790555	-0.233495371790555	-0.233495371790555	-0.233495371790555	-0.233495371790555	-0.233495371790555	-0.233495371790555	-0.233495371790555	-0.233495371790555	-0.233495371790555	-0.233495371790555	-0.233495371790555	-0.233495371790555	-0.233495371790555	-0.233495371790555	-0.233495371790555	-0.233495371790555	-0.233495371790555	-0.233495371790555	4.19296454489885	-0.233495371790555	-0.233495371790555	-0.233495371790555	-0.233495371790555	-0.233495371790555	-0.233495371790555	-0.233495371790555	-0.233495371790555	-0.233495371790555	-0.233495371790555	-0.233495371790555	-0.233495371790555	-0.233495371790555	-0.233495371790555	-0.233495371790555	-0.233495371790555	-0.233495371790555	-0.233495371790555	-0.233495371790555	-0.233495371790555	-0.233495371790555	-0.233495371790555	-0.233495371790555	-0.233495371790555	-0.233495371790555	-0.233495371790555	-0.233495371790555	-0.233495371790555	-0.233495371790555	-0.233495371790555	-0.233495371790555	-0.233495371790555	-0.233495371790555	-0.233495371790555	-0.233495371790555	-0.233495371790555	-0.233495371790555	-0.233495371790555	-0.233495371790555	-0.233495371790555	-0.233495371790555	-0.233495371790555	-0.233495371790555	-0.233495371790555	-0.233495371790555	-0.233495371790555	-0.233495371790555	-0.233495371790555	-0.233495371790555	-0.233495371790555	-0.233495371790555	-0.233495371790555	-0.233495371790555	-0.233495371790555	-0.233495371790555	-0.233495371790555	-0.233495371790555	-0.233495371790555	-0.233495371790555	-0.233495371790555	-0.233495371790555	-0.233495371790555	-0.233495371790555	-0.233495371790555	-0.233495371790555	-0.233495371790555	-0.233495371790555	-0.233495371790555	-0.233495371790555	-0.233495371790555	-0.233495371790555	-0.233495371790555	-0.233495371790555	-0.233495371790555	-0.233495371790555	-0.233495371790555	3.15672460306094	-0.233495371790555	2.41255396704693	-0.233495371790555	-0.233495371790555	-0.233495371790555	-0.233495371790555	-0.233495371790555	-0.233495371790555	-0.233495371790555	-0.233495371790555	4.67066611327445	-0.233495371790555	-0.233495371790555	3.57218244695477	3.17211029985346	3.58570104309919	-0.233495371790555	-0.233495371790555	-0.233495371790555	-0.233495371790555	-0.233495371790555	-0.233495371790555	-0.233495371790555	-0.233495371790555	-0.233495371790555	-0.233495371790555	-0.233495371790555	-0.233495371790555	-0.233495371790555	-0.233495371790555	-0.233495371790555	-0.233495371790555	-0.233495371790555	-0.233495371790555	-0.233495371790555	-0.233495371790555	-0.233495371790555	-0.233495371790555	-0.233495371790555	-0.233495371790555	-0.233495371790555	-0.233495371790555	-0.233495371790555	-0.233495371790555	-0.233495371790555	-0.233495371790555	-0.233495371790555	-0.233495371790555	-0.233495371790555	-0.233495371790555	-0.233495371790555	-0.233495371790555	-0.233495371790555	-0.233495371790555	-0.233495371790555	-0.233495371790555	-0.233495371790555	-0.233495371790555	-0.233495371790555	-0.233495371790555	-0.233495371790555	-0.233495371790555	-0.233495371790555	-0.233495371790555	-0.233495371790555	-0.233495371790555	-0.233495371790555	-0.233495371790555	-0.233495371790555	-0.233495371790555	-0.233495371790555	-0.233495371790555	-0.233495371790555	-0.233495371790555	-0.233495371790555	-0.233495371790555	-0.233495371790555	-0.233495371790555	-0.233495371790555	-0.233495371790555	-0.233495371790555	-0.233495371790555	-0.233495371790555	-0.233495371790555	-0.233495371790555	-0.233495371790555	-0.233495371790555	-0.233495371790555	-0.233495371790555	-0.233495371790555	-0.233495371790555	-0.233495371790555	-0.233495371790555	4.24843520648264	-0.233495371790555	-0.233495371790555	-0.233495371790555	-0.233495371790555	-0.233495371790555	-0.233495371790555	-0.233495371790555	-0.233495371790555	-0.233495371790555	-0.233495371790555	-0.233495371790555	-0.233495371790555	-0.233495371790555	-0.233495371790555	-0.233495371790555	-0.233495371790555	-0.233495371790555	-0.233495371790555	-0.233495371790555	-0.233495371790555	-0.233495371790555	-0.233495371790555	-0.233495371790555	-0.233495371790555	-0.233495371790555	-0.233495371790555	-0.233495371790555	-0.233495371790555	-0.233495371790555	-0.233495371790555	-0.233495371790555	3.45779549955246	-0.233495371790555	-0.233495371790555	-0.233495371790555	-0.233495371790555	-0.233495371790555	-0.233495371790555	-0.233495371790555	-0.233495371790555	-0.233495371790555	-0.233495371790555	-0.233495371790555	-0.233495371790555	-0.233495371790555	-0.233495371790555	3.60079256279671	-0.233495371790555	-0.233495371790555	-0.233495371790555	-0.233495371790555	-0.233495371790555	-0.233495371790555	-0.233495371790555	2.87425158982834	-0.233495371790555	-0.233495371790555	-0.233495371790555	-0.233495371790555	-0.233495371790555	-0.233495371790555	-0.233495371790555	-0.233495371790555	-0.233495371790555	-0.233495371790555	-0.233495371790555	-0.233495371790555	-0.233495371790555	-0.233495371790555	-0.233495371790555	-0.233495371790555	-0.233495371790555	-0.233495371790555	-0.233495371790555	-0.233495371790555	-0.233495371790555	-0.233495371790555	-0.233495371790555	-0.233495371790555	-0.233495371790555	-0.233495371790555	-0.233495371790555	2.80179836175433	-0.233495371790555	-0.233495371790555	-0.233495371790555	-0.233495371790555	-0.233495371790555	-0.233495371790555	-0.233495371790555	-0.233495371790555	-0.233495371790555	-0.233495371790555	-0.233495371790555	-0.233495371790555	-0.233495371790555	-0.233495371790555	-0.233495371790555	-0.233495371790555	-0.233495371790555	-0.233495371790555	-0.233495371790555	4.00103075293932	3.30949856189343	-0.233495371790555	-0.233495371790555	-0.233495371790555	-0.233495371790555	-0.233495371790555	-0.233495371790555	3.03366547819925	-0.233495371790555	-0.233495371790555	-0.233495371790555	-0.233495371790555	-0.233495371790555	-0.233495371790555	-0.233495371790555	-0.233495371790555	-0.233495371790555	-0.233495371790555	-0.233495371790555	-0.233495371790555	-0.233495371790555	-0.233495371790555	-0.233495371790555	-0.233495371790555	2.47342399373074	-0.233495371790555	-0.233495371790555	-0.233495371790555	-0.233495371790555	-0.233495371790555	-0.233495371790555	-0.233495371790555	-0.233495371790555	-0.233495371790555	-0.233495371790555	-0.233495371790555	-0.233495371790555	-0.233495371790555	-0.233495371790555	-0.233495371790555	-0.233495371790555	-0.233495371790555	-0.233495371790555	-0.233495371790555	-0.233495371790555	-0.233495371790555	-0.233495371790555	-0.233495371790555	-0.233495371790555	-0.233495371790555	-0.233495371790555	-0.233495371790555	-0.233495371790555	-0.233495371790555	-0.233495371790555	-0.233495371790555	-0.233495371790555	-0.233495371790555	-0.233495371790555	-0.233495371790555	-0.233495371790555	-0.233495371790555	-0.233495371790555	4.64684146233097	-0.233495371790555	-0.233495371790555	-0.233495371790555	-0.233495371790555	-0.233495371790555	-0.233495371790555	-0.233495371790555	4.80493340615097	3.52101416171925	-0.233495371790555	-0.233495371790555	-0.233495371790555	-0.233495371790555	-0.233495371790555	-0.233495371790555	-0.233495371790555	-0.233495371790555	-0.233495371790555	-0.233495371790555	-0.233495371790555	-0.233495371790555	-0.233495371790555	-0.233495371790555	-0.233495371790555	-0.233495371790555	-0.233495371790555	-0.233495371790555	-0.233495371790555	-0.233495371790555	-0.233495371790555	-0.233495371790555	-0.233495371790555	-0.233495371790555	-0.233495371790555	-0.233495371790555	-0.233495371790555	-0.233495371790555	-0.233495371790555	-0.233495371790555	-0.233495371790555	3.4595949771787	-0.233495371790555	-0.233495371790555	-0.233495371790555	-0.233495371790555	-0.233495371790555	-0.233495371790555	-0.233495371790555	-0.233495371790555	-0.233495371790555	-0.233495371790555	-0.233495371790555	-0.233495371790555	-0.233495371790555	-0.233495371790555	-0.233495371790555	-0.233495371790555	-0.233495371790555	-0.233495371790555	-0.233495371790555	-0.233495371790555	-0.233495371790555	-0.233495371790555	-0.233495371790555	-0.233495371790555	-0.233495371790555	-0.233495371790555	-0.233495371790555	-0.233495371790555	-0.233495371790555	-0.233495371790555	-0.233495371790555	-0.233495371790555	-0.233495371790555	-0.233495371790555	-0.233495371790555	-0.233495371790555	-0.233495371790555	-0.233495371790555	-0.233495371790555	-0.233495371790555	-0.233495371790555	-0.233495371790555	-0.233495371790555	4.03366875692628	-0.233495371790555	-0.233495371790555	-0.233495371790555	-0.233495371790555	-0.233495371790555	-0.233495371790555	-0.233495371790555	-0.233495371790555	-0.233495371790555	-0.233495371790555	-0.233495371790555	-0.233495371790555	-0.233495371790555	-0.233495371790555	-0.233495371790555	-0.233495371790555	-0.233495371790555	-0.233495371790555	-0.233495371790555	4.96486085486192	-0.233495371790555	-0.233495371790555	-0.233495371790555	-0.233495371790555	-0.233495371790555	-0.233495371790555	-0.233495371790555	-0.233495371790555	-0.233495371790555	-0.233495371790555	-0.233495371790555	-0.233495371790555	-0.233495371790555	-0.233495371790555	-0.233495371790555	-0.233495371790555	-0.233495371790555	-0.233495371790555	-0.233495371790555	-0.233495371790555	-0.233495371790555	-0.233495371790555	-0.233495371790555	-0.233495371790555	-0.233495371790555	-0.233495371790555	-0.233495371790555	-0.233495371790555	-0.233495371790555	-0.233495371790555	-0.233495371790555	-0.233495371790555	-0.233495371790555	-0.233495371790555	-0.233495371790555	-0.233495371790555	-0.233495371790555	-0.233495371790555	-0.233495371790555	-0.233495371790555	-0.233495371790555	-0.233495371790555	-0.233495371790555	-0.233495371790555	-0.233495371790555	-0.233495371790555	-0.233495371790555	-0.233495371790555	-0.233495371790555	-0.233495371790555	-0.233495371790555	-0.233495371790555	3.27413072325885	-0.233495371790555	-0.233495371790555	-0.233495371790555	3.56690046212653	3.42088613328778	3.42705491530402	4.69649733635722	3.54593346660382	5.26251412924675	-0.233495371790555	-0.233495371790555	-0.233495371790555	-0.233495371790555	-0.233495371790555	-0.233495371790555	-0.233495371790555	-0.233495371790555	-0.233495371790555	-0.233495371790555	-0.233495371790555	-0.233495371790555	-0.233495371790555	-0.233495371790555	-0.233495371790555	-0.233495371790555	-0.233495371790555	2.19785068811385	-0.233495371790555	-0.233495371790555	-0.233495371790555	-0.233495371790555	-0.233495371790555	3.61996731813242	-0.233495371790555	-0.233495371790555	-0.233495371790555	-0.233495371790555	-0.233495371790555	-0.233495371790555	-0.233495371790555	-0.233495371790555	-0.233495371790555	-0.233495371790555	-0.233495371790555	-0.233495371790555	-0.233495371790555	3.04369592216368	1.83322622868075	2.35029811737042	3.09737633538097	-0.233495371790555	-0.233495371790555	-0.233495371790555	-0.233495371790555	-0.233495371790555	-0.233495371790555	-0.233495371790555	-0.233495371790555	-0.233495371790555	-0.233495371790555	-0.233495371790555	-0.233495371790555	-0.233495371790555	-0.233495371790555	-0.233495371790555	-0.233495371790555	-0.233495371790555	-0.233495371790555	-0.233495371790555	-0.233495371790555	-0.233495371790555	3.4681689073746	3.00194038960633	3.23637840448754	3.42705491530402	-0.233495371790555	3.41737134602548	2.60653695504141	3.67623547736649	-0.233495371790555	-0.233495371790555	-0.233495371790555	-0.233495371790555	-0.233495371790555	-0.233495371790555	-0.233495371790555	-0.233495371790555	-0.233495371790555	-0.233495371790555	-0.233495371790555	-0.233495371790555	-0.233495371790555	-0.233495371790555	-0.233495371790555	-0.233495371790555	-0.233495371790555	-0.233495371790555	-0.233495371790555	-0.233495371790555	-0.233495371790555	-0.233495371790555	-0.233495371790555	-0.233495371790555	-0.233495371790555	-0.233495371790555	-0.233495371790555	-0.233495371790555	-0.233495371790555	-0.233495371790555	-0.233495371790555	-0.233495371790555	2.28944380410548	3.40818021451551	-0.233495371790555	-0.233495371790555	-0.233495371790555	-0.233495371790555	-0.233495371790555	-0.233495371790555	-0.233495371790555	-0.233495371790555	-0.233495371790555	-0.233495371790555	-0.233495371790555	-0.233495371790555	-0.233495371790555	-0.233495371790555	-0.233495371790555	-0.233495371790555	-0.233495371790555	-0.233495371790555	-0.233495371790555	-0.233495371790555	-0.233495371790555	-0.233495371790555	-0.233495371790555	-0.233495371790555	-0.233495371790555	-0.233495371790555	-0.233495371790555	-0.233495371790555	-0.233495371790555	-0.233495371790555	-0.233495371790555	-0.233495371790555	-0.233495371790555	-0.233495371790555	-0.233495371790555	-0.233495371790555	-0.233495371790555	-0.233495371790555	-0.233495371790555	-0.233495371790555	-0.233495371790555	-0.233495371790555	-0.233495371790555	1.615742123417	-0.233495371790555	-0.233495371790555	-0.233495371790555	-0.233495371790555	-0.233495371790555	-0.233495371790555	-0.233495371790555	-0.233495371790555	-0.233495371790555	-0.233495371790555	-0.233495371790555	-0.233495371790555	-0.233495371790555	-0.233495371790555	-0.233495371790555	-0.233495371790555	-0.233495371790555	-0.233495371790555	-0.233495371790555	-0.233495371790555	-0.233495371790555	2.76317773620268	-0.233495371790555	-0.233495371790555	-0.233495371790555	-0.233495371790555	-0.233495371790555	-0.233495371790555	-0.233495371790555	-0.233495371790555	-0.233495371790555	-0.233495371790555	-0.233495371790555	-0.233495371790555	-0.233495371790555	-0.233495371790555	-0.233495371790555	-0.233495371790555	-0.233495371790555	-0.233495371790555	-0.233495371790555	-0.233495371790555	-0.233495371790555	-0.233495371790555	2.081868438337	-0.233495371790555	-0.233495371790555	-0.233495371790555	-0.233495371790555	-0.233495371790555	-0.233495371790555	-0.233495371790555	-0.233495371790555	2.47851408494906	1.8896538312201	-0.233495371790555	-0.233495371790555	-0.233495371790555	-0.233495371790555	-0.233495371790555	-0.233495371790555	-0.233495371790555	-0.233495371790555	-0.233495371790555	-0.233495371790555	-0.233495371790555	-0.233495371790555	-0.233495371790555	-0.233495371790555	-0.233495371790555	-0.233495371790555	-0.233495371790555	-0.233495371790555	-0.233495371790555	-0.233495371790555	-0.233495371790555	-0.233495371790555	-0.233495371790555	-0.233495371790555	-0.233495371790555	1.08695296785256	-0.233495371790555	-0.233495371790555	1.37642228931625	-0.233495371790555	-0.233495371790555	-0.233495371790555	-0.233495371790555	-0.233495371790555	-0.233495371790555	-0.233495371790555	-0.233495371790555	7.11716862366762	-0.233495371790555	-0.233495371790555	-0.233495371790555	-0.233495371790555	5.95560655245783	-0.233495371790555	-0.233495371790555	-0.233495371790555	-0.233495371790555	-0.233495371790555	-0.233495371790555	-0.233495371790555	-0.233495371790555	-0.233495371790555	-0.233495371790555	-0.233495371790555	-0.233495371790555	-0.233495371790555	5.72970467676519	-0.233495371790555	-0.233495371790555	-0.233495371790555	-0.233495371790555	-0.233495371790555	-0.233495371790555	-0.233495371790555	-0.233495371790555	-0.233495371790555	-0.233495371790555	-0.233495371790555	-0.233495371790555	-0.233495371790555	-0.233495371790555	-0.233495371790555	-0.233495371790555	-0.233495371790555	-0.233495371790555	-0.233495371790555	-0.233495371790555	-0.233495371790555	-0.233495371790555	-0.233495371790555	-0.233495371790555	-0.233495371790555	-0.233495371790555	-0.233495371790555	-0.233495371790555	-0.233495371790555	-0.233495371790555	-0.233495371790555	-0.233495371790555	-0.233495371790555	-0.233495371790555	-0.233495371790555	-0.233495371790555	-0.233495371790555	-0.233495371790555	-0.233495371790555	-0.233495371790555	-0.233495371790555	-0.233495371790555	-0.233495371790555	-0.233495371790555	-0.233495371790555	-0.233495371790555	-0.233495371790555	-0.233495371790555	-0.233495371790555	-0.233495371790555	-0.233495371790555	-0.233495371790555	-0.233495371790555	-0.233495371790555	-0.233495371790555	-0.233495371790555	4.20379713105842	-0.233495371790555	-0.233495371790555	-0.233495371790555	-0.233495371790555	-0.233495371790555	-0.233495371790555	-0.233495371790555	-0.233495371790555	-0.233495371790555	-0.233495371790555	-0.233495371790555	-0.233495371790555	-0.233495371790555	-0.233495371790555	-0.233495371790555	-0.233495371790555	-0.233495371790555	-0.233495371790555	-0.233495371790555	-0.233495371790555	-0.233495371790555	-0.233495371790555	-0.233495371790555	-0.233495371790555	-0.233495371790555	-0.233495371790555	-0.233495371790555	-0.233495371790555	-0.233495371790555	-0.233495371790555	-0.233495371790555	-0.233495371790555	-0.233495371790555	-0.233495371790555	-0.233495371790555	-0.233495371790555	-0.233495371790555	-0.233495371790555	-0.233495371790555	-0.233495371790555	-0.233495371790555	4.85382103186518	-0.233495371790555	-0.233495371790555	-0.233495371790555	-0.233495371790555	-0.233495371790555	-0.233495371790555	-0.233495371790555	-0.233495371790555	-0.233495371790555	-0.233495371790555	-0.233495371790555	-0.233495371790555	-0.233495371790555	-0.233495371790555	-0.233495371790555	-0.233495371790555	-0.233495371790555	-0.233495371790555	-0.233495371790555	-0.233495371790555	-0.233495371790555	-0.233495371790555	-0.233495371790555	-0.233495371790555	-0.233495371790555	-0.233495371790555	-0.233495371790555	-0.233495371790555	-0.233495371790555	-0.233495371790555	-0.233495371790555	-0.233495371790555	-0.233495371790555	5.322255878541	-0.233495371790555	-0.233495371790555	-0.233495371790555	-0.233495371790555	-0.233495371790555	-0.233495371790555	-0.233495371790555	-0.233495371790555	-0.233495371790555	-0.233495371790555	-0.233495371790555	-0.233495371790555	-0.233495371790555	-0.233495371790555	-0.233495371790555	-0.233495371790555	-0.233495371790555	5.14065038710024	5.23960752924295	5.322255878541	4.94822749442559	4.8370921260767	-0.233495371790555	-0.233495371790555	3.9852249016167	8.40837397698246	7.19177852970286	5.36649694608333	5.40681895359299	6.85946284287374	7.21383307487202	4.7252836645892	3.68186045880454	5.15880776957895	5.31534820845325	5.69291253367621	4.4888989038691	4.0448833256414	5.7937249855052	4.67666496622736	6.57311711127945	5.92265066002978	4.35255994164082	-0.233495371790555	-0.233495371790555	-0.233495371790555	-0.233495371790555	-0.233495371790555	-0.233495371790555	-0.233495371790555	-0.233495371790555	-0.233495371790555	-0.233495371790555	-0.233495371790555	-0.233495371790555	-0.233495371790555	4.99253674625926	5.28565507412161	4.47484313273696	4.88388693993327	-0.233495371790555	-0.233495371790555	-0.233495371790555	-0.233495371790555	-0.233495371790555	-0.233495371790555	4.03366875692628	-0.233495371790555	-0.233495371790555	-0.233495371790555	-0.233495371790555	-0.233495371790555	-0.233495371790555	-0.233495371790555	-0.233495371790555	-0.233495371790555	-0.233495371790555	-0.233495371790555	-0.233495371790555	-0.233495371790555	-0.233495371790555	-0.233495371790555	-0.233495371790555	-0.233495371790555	-0.233495371790555	-0.233495371790555	-0.233495371790555	-0.233495371790555	-0.233495371790555	-0.233495371790555	-0.233495371790555	-0.233495371790555	-0.233495371790555	-0.233495371790555	-0.233495371790555	-0.233495371790555	-0.233495371790555	-0.233495371790555	-0.233495371790555	-0.233495371790555	-0.233495371790555	-0.233495371790555	-0.233495371790555	-0.233495371790555	-0.233495371790555	-0.233495371790555	-0.233495371790555	-0.233495371790555	-0.233495371790555	-0.233495371790555	-0.233495371790555	-0.233495371790555	-0.233495371790555	-0.233495371790555	-0.233495371790555	-0.233495371790555	-0.233495371790555	-0.233495371790555	-0.233495371790555	-0.233495371790555	-0.233495371790555	-0.233495371790555	-0.233495371790555	-0.233495371790555	-0.233495371790555	-0.233495371790555	-0.233495371790555	-0.233495371790555	-0.233495371790555	-0.233495371790555	-0.233495371790555	-0.233495371790555	-0.233495371790555	-0.233495371790555	-0.233495371790555	-0.233495371790555	-0.233495371790555	-0.233495371790555	-0.233495371790555	-0.233495371790555	-0.233495371790555	-0.233495371790555	-0.233495371790555	-0.233495371790555	-0.233495371790555	-0.233495371790555	-0.233495371790555	-0.233495371790555	-0.233495371790555	-0.233495371790555	-0.233495371790555	-0.233495371790555	-0.233495371790555	-0.233495371790555	-0.233495371790555	-0.233495371790555	-0.233495371790555	-0.233495371790555	-0.233495371790555	-0.233495371790555	-0.233495371790555	-0.233495371790555	-0.233495371790555	-0.233495371790555	-0.233495371790555	-0.233495371790555	-0.233495371790555	-0.233495371790555	-0.233495371790555	-0.233495371790555	-0.233495371790555	-0.233495371790555	-0.233495371790555	-0.233495371790555	-0.233495371790555	-0.233495371790555	-0.233495371790555	-0.233495371790555	-0.233495371790555	-0.233495371790555	-0.233495371790555	-0.233495371790555	-0.233495371790555	-0.233495371790555	-0.233495371790555	-0.233495371790555	-0.233495371790555	-0.233495371790555	-0.233495371790555	-0.233495371790555	-0.233495371790555	-0.233495371790555	-0.233495371790555	-0.233495371790555	5.51082064947114	-0.233495371790555	-0.233495371790555	-0.233495371790555	-0.233495371790555	-0.233495371790555	-0.233495371790555	-0.233495371790555	-0.233495371790555	-0.233495371790555	-0.233495371790555	-0.233495371790555	-0.233495371790555	-0.233495371790555	-0.233495371790555	-0.233495371790555	-0.233495371790555	-0.233495371790555	-0.233495371790555	-0.233495371790555	-0.233495371790555	-0.233495371790555	-0.233495371790555	-0.233495371790555	-0.233495371790555	3.9840145815544	-0.233495371790555	-0.233495371790555	-0.233495371790555	-0.233495371790555	-0.233495371790555	-0.233495371790555	-0.233495371790555	-0.233495371790555	-0.233495371790555	-0.233495371790555	-0.233495371790555	-0.233495371790555	-0.233495371790555	-0.233495371790555	-0.233495371790555	-0.233495371790555	-0.233495371790555	-0.233495371790555	-0.233495371790555	-0.233495371790555	-0.233495371790555	-0.233495371790555	-0.233495371790555	-0.233495371790555	-0.233495371790555	-0.233495371790555	-0.233495371790555	-0.233495371790555	-0.233495371790555	-0.233495371790555	-0.233495371790555	-0.233495371790555	-0.233495371790555	-0.233495371790555	-0.233495371790555	-0.233495371790555	-0.233495371790555	-0.233495371790555	-0.233495371790555	-0.233495371790555	4.81957449462154	-0.233495371790555	-0.233495371790555	-0.233495371790555	-0.233495371790555	-0.233495371790555	-0.233495371790555	-0.233495371790555	-0.233495371790555	-0.233495371790555	-0.233495371790555	-0.233495371790555	-0.233495371790555	-0.233495371790555	-0.233495371790555	-0.233495371790555	-0.233495371790555	-0.233495371790555	-0.233495371790555	-0.233495371790555	-0.233495371790555	-0.233495371790555	-0.233495371790555	-0.233495371790555	-0.233495371790555	-0.233495371790555	-0.233495371790555	-0.233495371790555	-0.233495371790555	-0.233495371790555	-0.233495371790555	-0.233495371790555	-0.233495371790555	-0.233495371790555	-0.233495371790555	-0.233495371790555	-0.233495371790555	-0.233495371790555	-0.233495371790555	-0.233495371790555	-0.233495371790555	-0.233495371790555	-0.233495371790555	-0.233495371790555	-0.233495371790555	-0.233495371790555	-0.233495371790555	-0.233495371790555	-0.233495371790555	-0.233495371790555	-0.233495371790555	-0.233495371790555	-0.233495371790555	-0.233495371790555	-0.233495371790555	-0.233495371790555	-0.233495371790555	-0.233495371790555	-0.233495371790555	-0.233495371790555	-0.233495371790555	-0.233495371790555	-0.233495371790555	-0.233495371790555	-0.233495371790555	-0.233495371790555	-0.233495371790555	-0.233495371790555	-0.233495371790555	-0.233495371790555	-0.233495371790555	-0.233495371790555	-0.233495371790555	-0.233495371790555	-0.233495371790555	-0.233495371790555	-0.233495371790555	-0.233495371790555	-0.233495371790555	-0.233495371790555	-0.233495371790555	-0.233495371790555	-0.233495371790555	-0.233495371790555	-0.233495371790555	-0.233495371790555	-0.233495371790555	-0.233495371790555	-0.233495371790555	-0.233495371790555	-0.233495371790555	-0.233495371790555	-0.233495371790555	-0.233495371790555	-0.233495371790555	-0.233495371790555	-0.233495371790555	-0.233495371790555	-0.233495371790555	-0.233495371790555	-0.233495371790555	-0.233495371790555	-0.233495371790555	-0.233495371790555	-0.233495371790555	-0.233495371790555	-0.233495371790555	-0.233495371790555	-0.233495371790555	-0.233495371790555	-0.233495371790555	-0.233495371790555	-0.233495371790555	-0.233495371790555	-0.233495371790555	-0.233495371790555	-0.233495371790555	-0.233495371790555	7.69428350317207	-0.233495371790555	-0.233495371790555	-0.233495371790555	-0.233495371790555	-0.233495371790555	-0.233495371790555	-0.233495371790555	-0.233495371790555	-0.233495371790555	-0.233495371790555	-0.233495371790555	-0.233495371790555	-0.233495371790555	-0.233495371790555	-0.233495371790555	-0.233495371790555	-0.233495371790555	-0.233495371790555	-0.233495371790555	-0.233495371790555	-0.233495371790555	-0.233495371790555	-0.233495371790555	3.99920017550677	-0.233495371790555	-0.233495371790555	-0.233495371790555	-0.233495371790555	-0.233495371790555	-0.233495371790555	-0.233495371790555	-0.233495371790555	-0.233495371790555	-0.233495371790555	-0.233495371790555	-0.233495371790555	-0.233495371790555	-0.233495371790555	-0.233495371790555	-0.233495371790555	6.91827224324915	-0.233495371790555	-0.233495371790555	-0.233495371790555	-0.233495371790555	-0.233495371790555	-0.233495371790555	-0.233495371790555	-0.233495371790555	-0.233495371790555	-0.233495371790555	-0.233495371790555	-0.233495371790555	-0.233495371790555	-0.233495371790555	-0.233495371790555	-0.233495371790555	-0.233495371790555	-0.233495371790555	-0.233495371790555	-0.233495371790555	5.77545793349663	-0.233495371790555	-0.233495371790555	-0.233495371790555	-0.233495371790555	-0.233495371790555	-0.233495371790555	-0.233495371790555	-0.233495371790555	-0.233495371790555	-0.233495371790555	-0.233495371790555	-0.233495371790555	-0.233495371790555	-0.233495371790555	-0.233495371790555	-0.233495371790555	-0.233495371790555	-0.233495371790555	-0.233495371790555	-0.233495371790555	-0.233495371790555	-0.233495371790555	-0.233495371790555	-0.233495371790555	-0.233495371790555	-0.233495371790555	-0.233495371790555	-0.233495371790555	-0.233495371790555	-0.233495371790555	-0.233495371790555	-0.233495371790555	-0.233495371790555	-0.233495371790555	-0.233495371790555	-0.233495371790555	-0.233495371790555	-0.233495371790555	-0.233495371790555	-0.233495371790555	-0.233495371790555	-0.233495371790555	-0.233495371790555	-0.233495371790555	-0.233495371790555	-0.233495371790555	-0.233495371790555	-0.233495371790555	-0.233495371790555	-0.233495371790555	-0.233495371790555	-0.233495371790555	-0.233495371790555	-0.233495371790555	-0.233495371790555	-0.233495371790555	-0.233495371790555	-0.233495371790555	-0.233495371790555	-0.233495371790555	-0.233495371790555	-0.233495371790555	-0.233495371790555	-0.233495371790555	-0.233495371790555	-0.233495371790555	-0.233495371790555	-0.233495371790555	-0.233495371790555	-0.233495371790555	-0.233495371790555	-0.233495371790555	-0.233495371790555	-0.233495371790555	-0.233495371790555	-0.233495371790555	-0.233495371790555	-0.233495371790555	4.39698686355295	-0.233495371790555	-0.233495371790555	-0.233495371790555	4.99851319029754	4.00714562047924	-0.233495371790555	-0.233495371790555	-0.233495371790555	-0.233495371790555	-0.233495371790555	4.57614513044216	-0.233495371790555	-0.233495371790555	-0.233495371790555	-0.233495371790555	-0.233495371790555	-0.233495371790555	-0.233495371790555	-0.233495371790555	-0.233495371790555	-0.233495371790555	-0.233495371790555	-0.233495371790555	-0.233495371790555	-0.233495371790555	-0.233495371790555	-0.233495371790555	-0.233495371790555	-0.233495371790555	-0.233495371790555	-0.233495371790555	-0.233495371790555	-0.233495371790555	-0.233495371790555	-0.233495371790555	-0.233495371790555	-0.233495371790555	-0.233495371790555	-0.233495371790555	-0.233495371790555	-0.233495371790555	-0.233495371790555	-0.233495371790555	-0.233495371790555	-0.233495371790555	-0.233495371790555	-0.233495371790555	-0.233495371790555	-0.233495371790555	-0.233495371790555	-0.233495371790555	-0.233495371790555	-0.233495371790555	-0.233495371790555	-0.233495371790555	-0.233495371790555	-0.233495371790555	-0.233495371790555	-0.233495371790555	-0.233495371790555	-0.233495371790555	-0.233495371790555	-0.233495371790555	3.34775678139352	-0.233495371790555	-0.233495371790555	-0.233495371790555	-0.233495371790555	-0.233495371790555	-0.233495371790555	-0.233495371790555	-0.233495371790555	-0.233495371790555	-0.233495371790555	-0.233495371790555	-0.233495371790555	-0.233495371790555	-0.233495371790555	-0.233495371790555	-0.233495371790555	-0.233495371790555	-0.233495371790555	-0.233495371790555	-0.233495371790555	-0.233495371790555	-0.233495371790555	-0.233495371790555	4.40148428374829	-0.233495371790555	-0.233495371790555	-0.233495371790555	-0.233495371790555	-0.233495371790555	-0.233495371790555	-0.233495371790555	-0.233495371790555	-0.233495371790555	-0.233495371790555	-0.233495371790555	-0.233495371790555	-0.233495371790555	-0.233495371790555	-0.233495371790555	-0.233495371790555	-0.233495371790555	-0.233495371790555	-0.233495371790555	-0.233495371790555	-0.233495371790555	-0.233495371790555	-0.233495371790555	-0.233495371790555	-0.233495371790555	-0.233495371790555	-0.233495371790555	-0.233495371790555	-0.233495371790555	-0.233495371790555	-0.233495371790555	-0.233495371790555	-0.233495371790555	-0.233495371790555	-0.233495371790555	-0.233495371790555	-0.233495371790555	-0.233495371790555	-0.233495371790555	-0.233495371790555	-0.233495371790555	-0.233495371790555	-0.233495371790555	-0.233495371790555	-0.233495371790555	-0.233495371790555	-0.233495371790555	-0.233495371790555	-0.233495371790555	-0.233495371790555	-0.233495371790555	-0.233495371790555	-0.233495371790555	-0.233495371790555	-0.233495371790555	-0.233495371790555	-0.233495371790555	-0.233495371790555	-0.233495371790555	-0.233495371790555	-0.233495371790555	-0.233495371790555	-0.233495371790555	-0.233495371790555	-0.233495371790555	-0.233495371790555	-0.233495371790555	-0.233495371790555	-0.233495371790555	-0.233495371790555	-0.233495371790555	-0.233495371790555	-0.233495371790555	-0.233495371790555	-0.233495371790555	-0.233495371790555	-0.233495371790555	-0.233495371790555	-0.233495371790555	-0.233495371790555	-0.233495371790555	-0.233495371790555	-0.233495371790555	-0.233495371790555	-0.233495371790555	-0.233495371790555	-0.233495371790555	-0.233495371790555	-0.233495371790555	-0.233495371790555	-0.233495371790555	-0.233495371790555	-0.233495371790555	-0.233495371790555	-0.233495371790555	-0.233495371790555	-0.233495371790555	-0.233495371790555	-0.233495371790555	-0.233495371790555	-0.233495371790555	-0.233495371790555	-0.233495371790555	-0.233495371790555	-0.233495371790555	-0.233495371790555	-0.233495371790555	-0.233495371790555	-0.233495371790555	-0.233495371790555	-0.233495371790555	-0.233495371790555	-0.233495371790555	-0.233495371790555	-0.233495371790555	-0.233495371790555	-0.233495371790555	-0.233495371790555	-0.233495371790555	-0.233495371790555	-0.233495371790555	-0.233495371790555	-0.233495371790555	-0.233495371790555	-0.233495371790555	-0.233495371790555	-0.233495371790555	-0.233495371790555	-0.233495371790555	-0.233495371790555	-0.233495371790555	-0.233495371790555	-0.233495371790555	-0.233495371790555	-0.233495371790555	-0.233495371790555	-0.233495371790555	-0.233495371790555	-0.233495371790555	-0.233495371790555	-0.233495371790555	-0.233495371790555	-0.233495371790555	-0.233495371790555	-0.233495371790555	-0.233495371790555	-0.233495371790555	-0.233495371790555	-0.233495371790555	-0.233495371790555	-0.233495371790555	-0.233495371790555	-0.233495371790555	-0.233495371790555	-0.233495371790555	-0.233495371790555	-0.233495371790555	-0.233495371790555	-0.233495371790555	-0.233495371790555	-0.233495371790555	-0.233495371790555	-0.233495371790555	-0.233495371790555	-0.233495371790555	-0.233495371790555	-0.233495371790555	-0.233495371790555	-0.233495371790555	-0.233495371790555	-0.233495371790555	-0.233495371790555	-0.233495371790555	-0.233495371790555	-0.233495371790555	-0.233495371790555	-0.233495371790555	-0.233495371790555	-0.233495371790555	-0.233495371790555	-0.233495371790555	-0.233495371790555	-0.233495371790555	-0.233495371790555	-0.233495371790555	-0.233495371790555	-0.233495371790555	-0.233495371790555	-0.233495371790555	-0.233495371790555	-0.233495371790555	-0.233495371790555	-0.233495371790555	-0.233495371790555	-0.233495371790555	-0.233495371790555	-0.233495371790555	-0.233495371790555	-0.233495371790555	-0.233495371790555	-0.233495371790555	-0.233495371790555	-0.233495371790555	-0.233495371790555	-0.233495371790555	-0.233495371790555	-0.233495371790555	-0.233495371790555	4.85382103186518	4.56554267139218	-0.233495371790555	-0.233495371790555	-0.233495371790555	-0.233495371790555	-0.233495371790555	-0.233495371790555	-0.233495371790555	-0.233495371790555	-0.233495371790555	-0.233495371790555	-0.233495371790555	-0.233495371790555	-0.233495371790555	-0.233495371790555	-0.233495371790555	-0.233495371790555	-0.233495371790555	3.29273449958025	-0.233495371790555	-0.233495371790555	-0.233495371790555	-0.233495371790555	-0.233495371790555	-0.233495371790555	-0.233495371790555	-0.233495371790555	-0.233495371790555	3.93623549804932	4.29696106815154	-0.233495371790555	-0.233495371790555	4.70866163376509	-0.233495371790555	-0.233495371790555	-0.233495371790555	-0.233495371790555	-0.233495371790555	-0.233495371790555	4.5380687861326	-0.233495371790555	-0.233495371790555	-0.233495371790555	-0.233495371790555	-0.233495371790555	-0.233495371790555	-0.233495371790555	-0.233495371790555	-0.233495371790555	-0.233495371790555	-0.233495371790555	-0.233495371790555	-0.233495371790555	-0.233495371790555	-0.233495371790555	-0.233495371790555	-0.233495371790555	-0.233495371790555	-0.233495371790555	-0.233495371790555	-0.233495371790555	-0.233495371790555	-0.233495371790555	-0.233495371790555	-0.233495371790555	-0.233495371790555	-0.233495371790555	-0.233495371790555	-0.233495371790555	-0.233495371790555	-0.233495371790555	-0.233495371790555	-0.233495371790555	-0.233495371790555	-0.233495371790555	-0.233495371790555	-0.233495371790555	-0.233495371790555	-0.233495371790555	-0.233495371790555	-0.233495371790555	-0.233495371790555	-0.233495371790555	-0.233495371790555	-0.233495371790555	-0.233495371790555	-0.233495371790555	-0.233495371790555	-0.233495371790555	4.76607715169961	-0.233495371790555	-0.233495371790555	-0.233495371790555	-0.233495371790555	-0.233495371790555	-0.233495371790555	-0.233495371790555	-0.233495371790555	-0.233495371790555	-0.233495371790555	-0.233495371790555	-0.233495371790555	4.78406151861951	4.31915778676159	-0.233495371790555	-0.233495371790555	-0.233495371790555	-0.233495371790555	-0.233495371790555	-0.233495371790555	-0.233495371790555	-0.233495371790555	-0.233495371790555	-0.233495371790555	-0.233495371790555	-0.233495371790555	-0.233495371790555	-0.233495371790555	-0.233495371790555	-0.233495371790555	-0.233495371790555	-0.233495371790555	-0.233495371790555	-0.233495371790555	-0.233495371790555	-0.233495371790555	-0.233495371790555	-0.233495371790555	-0.233495371790555	-0.233495371790555	-0.233495371790555	-0.233495371790555	-0.233495371790555	-0.233495371790555	-0.233495371790555	-0.233495371790555	-0.233495371790555	-0.233495371790555	4.31053592225167	-0.233495371790555	-0.233495371790555	-0.233495371790555	-0.233495371790555	-0.233495371790555	-0.233495371790555	-0.233495371790555	-0.233495371790555	3.86510228967745	4.96682610178283	3.67674609719675	-0.233495371790555	-0.233495371790555	-0.233495371790555	-0.233495371790555	-0.233495371790555	-0.233495371790555	4.17348349524852	4.21742335448554	4.77910061251253	4.65659370249594	-0.233495371790555	-0.233495371790555	-0.233495371790555	-0.233495371790555	-0.233495371790555	-0.233495371790555	-0.233495371790555	-0.233495371790555	-0.233495371790555	-0.233495371790555	-0.233495371790555	4.02561062612318	-0.233495371790555	-0.233495371790555	-0.233495371790555	-0.233495371790555	-0.233495371790555	-0.233495371790555	-0.233495371790555	-0.233495371790555	-0.233495371790555	-0.233495371790555	4.666391728552	3.30908761251762	4.54450024385801	-0.233495371790555	-0.233495371790555	-0.233495371790555	-0.233495371790555	-0.233495371790555	-0.233495371790555	-0.233495371790555	-0.233495371790555	-0.233495371790555	-0.233495371790555	-0.233495371790555	-0.233495371790555	-0.233495371790555	-0.233495371790555	-0.233495371790555	-0.233495371790555	-0.233495371790555	-0.233495371790555	-0.233495371790555	-0.233495371790555	5.90781712273909	-0.233495371790555	-0.233495371790555	-0.233495371790555	-0.233495371790555	-0.233495371790555	-0.233495371790555	-0.233495371790555	-0.233495371790555	-0.233495371790555	4.61910773769612	-0.233495371790555	-0.233495371790555	-0.233495371790555	-0.233495371790555	-0.233495371790555	-0.233495371790555	-0.233495371790555	-0.233495371790555	-0.233495371790555	-0.233495371790555	-0.233495371790555	-0.233495371790555	-0.233495371790555	-0.233495371790555	-0.233495371790555	-0.233495371790555	-0.233495371790555	-0.233495371790555	-0.233495371790555	-0.233495371790555	-0.233495371790555	-0.233495371790555	-0.233495371790555	-0.233495371790555	-0.233495371790555	-0.233495371790555	-0.233495371790555	-0.233495371790555	-0.233495371790555	-0.233495371790555	-0.233495371790555	-0.233495371790555	3.66453196639259	-0.233495371790555	-0.233495371790555	-0.233495371790555	-0.233495371790555	-0.233495371790555	-0.233495371790555	-0.233495371790555	-0.233495371790555	-0.233495371790555	-0.233495371790555	-0.233495371790555	-0.233495371790555	-0.233495371790555	-0.233495371790555	-0.233495371790555	-0.233495371790555	-0.233495371790555	-0.233495371790555	-0.233495371790555	-0.233495371790555	-0.233495371790555	-0.233495371790555	-0.233495371790555	-0.233495371790555	-0.233495371790555	-0.233495371790555	-0.233495371790555	-0.233495371790555	4.90958552704839	4.74913215466621	-0.233495371790555	-0.233495371790555	-0.233495371790555	-0.233495371790555	-0.233495371790555	-0.233495371790555	-0.233495371790555	-0.233495371790555	-0.233495371790555	-0.233495371790555	-0.233495371790555	-0.233495371790555	-0.233495371790555	-0.233495371790555	-0.233495371790555	3.65946771141335	-0.233495371790555	-0.233495371790555	-0.233495371790555	-0.233495371790555	-0.233495371790555	-0.233495371790555	-0.233495371790555	-0.233495371790555	-0.233495371790555	-0.233495371790555	-0.233495371790555	3.74282406455287	-0.233495371790555	-0.233495371790555	-0.233495371790555	-0.233495371790555	-0.233495371790555	-0.233495371790555	-0.233495371790555	-0.233495371790555	-0.233495371790555	-0.233495371790555	-0.233495371790555	-0.233495371790555	-0.233495371790555	-0.233495371790555	-0.233495371790555	-0.233495371790555	-0.233495371790555	-0.233495371790555	2.11945847988534	-0.233495371790555	-0.233495371790555	-0.233495371790555	-0.233495371790555	-0.233495371790555	-0.233495371790555	3.84872562825558	-0.233495371790555	-0.233495371790555	-0.233495371790555	-0.233495371790555	-0.233495371790555	-0.233495371790555	-0.233495371790555	-0.233495371790555	-0.233495371790555	-0.233495371790555	-0.233495371790555	-0.233495371790555	-0.233495371790555	-0.233495371790555	-0.233495371790555	-0.233495371790555	-0.233495371790555	-0.233495371790555	-0.233495371790555	-0.233495371790555	-0.233495371790555	-0.233495371790555	-0.233495371790555	-0.233495371790555	-0.233495371790555	-0.233495371790555	-0.233495371790555	-0.233495371790555	-0.233495371790555	-0.233495371790555	-0.233495371790555	-0.233495371790555	-0.233495371790555	-0.233495371790555	-0.233495371790555	-0.233495371790555	-0.233495371790555	-0.233495371790555	-0.233495371790555	-0.233495371790555	-0.233495371790555	-0.233495371790555	-0.233495371790555	-0.233495371790555	-0.233495371790555	-0.233495371790555	-0.233495371790555	-0.233495371790555	-0.233495371790555	-0.233495371790555	-0.233495371790555	-0.233495371790555	-0.233495371790555	-0.233495371790555	-0.233495371790555	-0.233495371790555	-0.233495371790555	-0.233495371790555	-0.233495371790555	-0.233495371790555	-0.233495371790555	-0.233495371790555	-0.233495371790555	-0.233495371790555	-0.233495371790555	-0.233495371790555	-0.233495371790555	-0.233495371790555	-0.233495371790555	5.91967669508801	-0.233495371790555	6.17474095066913	4.84265393346731	-0.233495371790555	-0.233495371790555	-0.233495371790555	-0.233495371790555	-0.233495371790555	-0.233495371790555	-0.233495371790555	-0.233495371790555	-0.233495371790555	-0.233495371790555	-0.233495371790555	-0.233495371790555	-0.233495371790555	-0.233495371790555	-0.233495371790555	-0.233495371790555	-0.233495371790555	-0.233495371790555	-0.233495371790555	-0.233495371790555	-0.233495371790555	-0.233495371790555	-0.233495371790555	-0.233495371790555	-0.233495371790555	-0.233495371790555	-0.233495371790555	-0.233495371790555	-0.233495371790555	-0.233495371790555	-0.233495371790555	-0.233495371790555	-0.233495371790555	-0.233495371790555	-0.233495371790555	-0.233495371790555	-0.233495371790555	-0.233495371790555	4.86692317252433	-0.233495371790555	-0.233495371790555	-0.233495371790555	-0.233495371790555	-0.233495371790555	-0.233495371790555	-0.233495371790555	-0.233495371790555	-0.233495371790555	-0.233495371790555	7.95221965545574	6.90508966704143	6.30849184082262	-0.233495371790555	-0.233495371790555	-0.233495371790555	-0.233495371790555	-0.233495371790555	-0.233495371790555	-0.233495371790555	-0.233495371790555	-0.233495371790555	-0.233495371790555	-0.233495371790555	-0.233495371790555	-0.233495371790555	-0.233495371790555	-0.233495371790555	-0.233495371790555	-0.233495371790555	-0.233495371790555	-0.233495371790555	-0.233495371790555	7.1362251099637	-0.233495371790555	-0.233495371790555	-0.233495371790555	-0.233495371790555	-0.233495371790555	-0.233495371790555	-0.233495371790555	-0.233495371790555	-0.233495371790555	-0.233495371790555	-0.233495371790555	-0.233495371790555	-0.233495371790555	-0.233495371790555	-0.233495371790555	-0.233495371790555	-0.233495371790555	-0.233495371790555	-0.233495371790555	-0.233495371790555	-0.233495371790555	-0.233495371790555	-0.233495371790555	-0.233495371790555	-0.233495371790555	-0.233495371790555	-0.233495371790555	-0.233495371790555	-0.233495371790555	-0.233495371790555	-0.233495371790555	-0.233495371790555	-0.233495371790555	-0.233495371790555	-0.233495371790555	-0.233495371790555	-0.233495371790555	-0.233495371790555	-0.233495371790555	-0.233495371790555	-0.233495371790555	-0.233495371790555	5.32456309843042	-0.233495371790555	-0.233495371790555	-0.233495371790555	4.36504756733353	4.50147496244298	-0.233495371790555	-0.233495371790555	-0.233495371790555	-0.233495371790555	-0.233495371790555	-0.233495371790555	-0.233495371790555	-0.233495371790555	-0.233495371790555	-0.233495371790555	-0.233495371790555	-0.233495371790555	-0.233495371790555	-0.233495371790555	-0.233495371790555	-0.233495371790555	-0.233495371790555	4.06246157301472	3.44793271820013	-0.233495371790555	-0.233495371790555	-0.233495371790555	-0.233495371790555	-0.233495371790555	-0.233495371790555	-0.233495371790555	-0.233495371790555	-0.233495371790555	-0.233495371790555	-0.233495371790555	-0.233495371790555	-0.233495371790555	-0.233495371790555	4.00592105085863	-0.233495371790555	-0.233495371790555	-0.233495371790555	-0.233495371790555	-0.233495371790555	-0.233495371790555	-0.233495371790555	-0.233495371790555	-0.233495371790555	-0.233495371790555	-0.233495371790555	-0.233495371790555	-0.233495371790555	-0.233495371790555	-0.233495371790555	-0.233495371790555	-0.233495371790555	-0.233495371790555	-0.233495371790555	-0.233495371790555	-0.233495371790555	-0.233495371790555	-0.233495371790555	-0.233495371790555	-0.233495371790555	-0.233495371790555	-0.233495371790555	-0.233495371790555	-0.233495371790555	-0.233495371790555	-0.233495371790555	-0.233495371790555	-0.233495371790555	-0.233495371790555	-0.233495371790555	-0.233495371790555	-0.233495371790555	-0.233495371790555	-0.233495371790555	-0.233495371790555	-0.233495371790555	-0.233495371790555	-0.233495371790555	-0.233495371790555	-0.233495371790555	-0.233495371790555	-0.233495371790555	-0.233495371790555	-0.233495371790555	-0.233495371790555	-0.233495371790555	-0.233495371790555	-0.233495371790555	-0.233495371790555	-0.233495371790555	-0.233495371790555	-0.233495371790555	-0.233495371790555	-0.233495371790555	-0.233495371790555	-0.233495371790555	-0.233495371790555	-0.233495371790555	-0.233495371790555	-0.233495371790555	-0.233495371790555	-0.233495371790555	-0.233495371790555	-0.233495371790555	-0.233495371790555	-0.233495371790555	-0.233495371790555	-0.233495371790555	-0.233495371790555	-0.233495371790555	-0.233495371790555	-0.233495371790555	-0.233495371790555	-0.233495371790555	-0.233495371790555	-0.233495371790555	-0.233495371790555	-0.233495371790555	-0.233495371790555	-0.233495371790555	-0.233495371790555	-0.233495371790555	-0.233495371790555	-0.233495371790555	-0.233495371790555	-0.233495371790555	-0.233495371790555	-0.233495371790555	-0.233495371790555	-0.233495371790555	-0.233495371790555	-0.233495371790555	-0.233495371790555	-0.233495371790555	-0.233495371790555	-0.233495371790555	-0.233495371790555	-0.233495371790555	-0.233495371790555	-0.233495371790555	-0.233495371790555	-0.233495371790555	-0.233495371790555	-0.233495371790555	-0.233495371790555	-0.233495371790555	-0.233495371790555	-0.233495371790555	-0.233495371790555	-0.233495371790555	-0.233495371790555	-0.233495371790555	-0.233495371790555	-0.233495371790555	-0.233495371790555	-0.233495371790555	-0.233495371790555	-0.233495371790555	-0.233495371790555	-0.233495371790555	-0.233495371790555	-0.233495371790555	-0.233495371790555	-0.233495371790555	-0.233495371790555	-0.233495371790555	-0.233495371790555	-0.233495371790555	-0.233495371790555	-0.233495371790555	-0.233495371790555	-0.233495371790555	-0.233495371790555	-0.233495371790555	-0.233495371790555	-0.233495371790555	-0.233495371790555	-0.233495371790555	-0.233495371790555	-0.233495371790555	-0.233495371790555	-0.233495371790555	-0.233495371790555	-0.233495371790555	-0.233495371790555	4.95897573049977	-0.233495371790555	-0.233495371790555	-0.233495371790555	-0.233495371790555	-0.233495371790555	-0.233495371790555	-0.233495371790555	-0.233495371790555	-0.233495371790555	-0.233495371790555	-0.233495371790555	-0.233495371790555	-0.233495371790555	-0.233495371790555	-0.233495371790555	-0.233495371790555	-0.233495371790555	-0.233495371790555	-0.233495371790555	-0.233495371790555	-0.233495371790555	-0.233495371790555	-0.233495371790555	-0.233495371790555	-0.233495371790555	-0.233495371790555	-0.233495371790555	-0.233495371790555	-0.233495371790555	-0.233495371790555	8.17290632827617	5.54485584123863	7.14940545742336	4.76876510984147	7.45291136370743	6.0228843814582	5.66068025416785	-0.233495371790555	-0.233495371790555	-0.233495371790555	-0.233495371790555	-0.233495371790555	6.41504971393953	-0.233495371790555	-0.233495371790555	-0.233495371790555	3.89657018144584	-0.233495371790555	-0.233495371790555	-0.233495371790555	-0.233495371790555	-0.233495371790555	-0.233495371790555	-0.233495371790555	-0.233495371790555	-0.233495371790555	-0.233495371790555	-0.233495371790555	-0.233495371790555	-0.233495371790555	-0.233495371790555	-0.233495371790555	-0.233495371790555	-0.233495371790555	-0.233495371790555	-0.233495371790555	-0.233495371790555	-0.233495371790555	-0.233495371790555	-0.233495371790555	-0.233495371790555	-0.233495371790555	-0.233495371790555	-0.233495371790555	-0.233495371790555	-0.233495371790555	-0.233495371790555	-0.233495371790555	-0.233495371790555	-0.233495371790555	-0.233495371790555	-0.233495371790555	-0.233495371790555	-0.233495371790555	-0.233495371790555	-0.233495371790555	-0.233495371790555	-0.233495371790555	-0.233495371790555	-0.233495371790555	-0.233495371790555	-0.233495371790555	-0.233495371790555	-0.233495371790555	-0.233495371790555	-0.233495371790555	-0.233495371790555	-0.233495371790555	-0.233495371790555	-0.233495371790555	-0.233495371790555	-0.233495371790555	-0.233495371790555	-0.233495371790555	-0.233495371790555	-0.233495371790555	-0.233495371790555	-0.233495371790555	-0.233495371790555	-0.233495371790555	-0.233495371790555	-0.233495371790555	-0.233495371790555	-0.233495371790555	-0.233495371790555	-0.233495371790555	-0.233495371790555	-0.233495371790555	-0.233495371790555	-0.233495371790555	-0.233495371790555	-0.233495371790555	-0.233495371790555	-0.233495371790555	-0.233495371790555	-0.233495371790555	-0.233495371790555	-0.233495371790555	-0.233495371790555	-0.233495371790555	-0.233495371790555	-0.233495371790555	-0.233495371790555	-0.233495371790555	-0.233495371790555	-0.233495371790555	-0.233495371790555	-0.233495371790555	-0.233495371790555	-0.233495371790555	-0.233495371790555	-0.233495371790555	-0.233495371790555	-0.233495371790555	-0.233495371790555	-0.233495371790555	-0.233495371790555	-0.233495371790555	-0.233495371790555	-0.233495371790555	-0.233495371790555	-0.233495371790555	-0.233495371790555	-0.233495371790555	-0.233495371790555	-0.233495371790555	-0.233495371790555	-0.233495371790555	-0.233495371790555	-0.233495371790555	-0.233495371790555	-0.233495371790555	-0.233495371790555	-0.233495371790555	-0.233495371790555	-0.233495371790555	-0.233495371790555	-0.233495371790555	-0.233495371790555	-0.233495371790555	3.8908084304715	-0.233495371790555	-0.233495371790555	-0.233495371790555	-0.233495371790555	-0.233495371790555	4.97766674298748	-0.233495371790555	-0.233495371790555	-0.233495371790555	3.38908613787003	-0.233495371790555	-0.233495371790555	4.03180612707916	-0.233495371790555	-0.233495371790555	-0.233495371790555	-0.233495371790555	-0.233495371790555	-0.233495371790555	-0.233495371790555	-0.233495371790555	-0.233495371790555	-0.233495371790555	-0.233495371790555	-0.233495371790555	-0.233495371790555	-0.233495371790555	-0.233495371790555	-0.233495371790555	-0.233495371790555	-0.233495371790555	-0.233495371790555	-0.233495371790555	-0.233495371790555	-0.233495371790555	-0.233495371790555	-0.233495371790555	-0.233495371790555	-0.233495371790555	-0.233495371790555	-0.233495371790555	-0.233495371790555	-0.233495371790555	-0.233495371790555	-0.233495371790555	-0.233495371790555	-0.233495371790555	-0.233495371790555	-0.233495371790555	-0.233495371790555	-0.233495371790555	-0.233495371790555	-0.233495371790555	-0.233495371790555	-0.233495371790555	-0.233495371790555	-0.233495371790555	-0.233495371790555	-0.233495371790555	-0.233495371790555	-0.233495371790555	-0.233495371790555	4.88957134911652	6.56060569401658	-0.233495371790555	-0.233495371790555	-0.233495371790555	-0.233495371790555	-0.233495371790555	-0.233495371790555	-0.233495371790555	-0.233495371790555	-0.233495371790555	-0.233495371790555	-0.233495371790555	-0.233495371790555	-0.233495371790555	-0.233495371790555	-0.233495371790555	-0.233495371790555	-0.233495371790555	-0.233495371790555	-0.233495371790555	-0.233495371790555	-0.233495371790555	-0.233495371790555	3.18004960092658	-0.233495371790555	-0.233495371790555	-0.233495371790555	-0.233495371790555	-0.233495371790555	-0.233495371790555	-0.233495371790555	-0.233495371790555	-0.233495371790555	-0.233495371790555	-0.233495371790555	-0.233495371790555	-0.233495371790555	-0.233495371790555	-0.233495371790555	5.43935069772787	-0.233495371790555	-0.233495371790555	-0.233495371790555	-0.233495371790555	-0.233495371790555	-0.233495371790555	-0.233495371790555	-0.233495371790555	-0.233495371790555	-0.233495371790555	-0.233495371790555	-0.233495371790555	-0.233495371790555	-0.233495371790555	-0.233495371790555	-0.233495371790555	-0.233495371790555	-0.233495371790555	-0.233495371790555	4.12660269055462	-0.233495371790555	-0.233495371790555	-0.233495371790555	-0.233495371790555	-0.233495371790555	-0.233495371790555	-0.233495371790555	-0.233495371790555	-0.233495371790555	-0.233495371790555	-0.233495371790555	-0.233495371790555	-0.233495371790555	-0.233495371790555	-0.233495371790555	-0.233495371790555	-0.233495371790555	-0.233495371790555	-0.233495371790555	-0.233495371790555	-0.233495371790555	-0.233495371790555	-0.233495371790555	-0.233495371790555	-0.233495371790555	-0.233495371790555	5.21198390231623	-0.233495371790555	-0.233495371790555	4.75002062294805	-0.233495371790555	-0.233495371790555	-0.233495371790555	-0.233495371790555	-0.233495371790555	-0.233495371790555	-0.233495371790555	-0.233495371790555	-0.233495371790555	-0.233495371790555	4.66468441912954	-0.233495371790555	-0.233495371790555	-0.233495371790555	-0.233495371790555	-0.233495371790555	-0.233495371790555	-0.233495371790555	-0.233495371790555	-0.233495371790555	-0.233495371790555	-0.233495371790555	-0.233495371790555	-0.233495371790555	-0.233495371790555	-0.233495371790555	-0.233495371790555	-0.233495371790555	-0.233495371790555	-0.233495371790555	-0.233495371790555	-0.233495371790555	-0.233495371790555	-0.233495371790555	-0.233495371790555	-0.233495371790555	-0.233495371790555	-0.233495371790555	-0.233495371790555	-0.233495371790555	-0.233495371790555	-0.233495371790555	-0.233495371790555	-0.233495371790555	-0.233495371790555	-0.233495371790555	-0.233495371790555	-0.233495371790555	-0.233495371790555	-0.233495371790555	-0.233495371790555	-0.233495371790555	-0.233495371790555	-0.233495371790555	-0.233495371790555	-0.233495371790555	-0.233495371790555	-0.233495371790555	-0.233495371790555	-0.233495371790555	-0.233495371790555	-0.233495371790555	-0.233495371790555	-0.233495371790555	-0.233495371790555	4.09169860118607	-0.233495371790555	-0.233495371790555	-0.233495371790555	-0.233495371790555	-0.233495371790555	-0.233495371790555	-0.233495371790555	-0.233495371790555	-0.233495371790555	-0.233495371790555	-0.233495371790555	-0.233495371790555	-0.233495371790555	-0.233495371790555	-0.233495371790555	-0.233495371790555	-0.233495371790555	-0.233495371790555	-0.233495371790555	-0.233495371790555	-0.233495371790555	-0.233495371790555	-0.233495371790555	-0.233495371790555	-0.233495371790555	-0.233495371790555	-0.233495371790555	-0.233495371790555	-0.233495371790555	-0.233495371790555	3.19222514106486	-0.233495371790555	-0.233495371790555	-0.233495371790555	-0.233495371790555	-0.233495371790555	-0.233495371790555	-0.233495371790555	-0.233495371790555	4.74380917010023	-0.233495371790555	-0.233495371790555	-0.233495371790555	-0.233495371790555	-0.233495371790555	-0.233495371790555	4.06183095967955	3.55257702374691	-0.233495371790555	-0.233495371790555	-0.233495371790555	-0.233495371790555	-0.233495371790555	-0.233495371790555	-0.233495371790555	-0.233495371790555	-0.233495371790555	-0.233495371790555	-0.233495371790555	-0.233495371790555	-0.233495371790555	-0.233495371790555	-0.233495371790555	-0.233495371790555	4.99951085350205	-0.233495371790555	-0.233495371790555	-0.233495371790555	-0.233495371790555	3.87591200862657	-0.233495371790555	-0.233495371790555	-0.233495371790555	-0.233495371790555	-0.233495371790555	-0.233495371790555	-0.233495371790555	3.84703985807676	-0.233495371790555	-0.233495371790555	-0.233495371790555	-0.233495371790555	-0.233495371790555	-0.233495371790555	-0.233495371790555	-0.233495371790555	-0.233495371790555	-0.233495371790555	-0.233495371790555	-0.233495371790555	-0.233495371790555	-0.233495371790555	-0.233495371790555	-0.233495371790555	-0.233495371790555	-0.233495371790555	-0.233495371790555	-0.233495371790555	4.37021234238254	-0.233495371790555	-0.233495371790555	-0.233495371790555	-0.233495371790555	-0.233495371790555	-0.233495371790555	-0.233495371790555	-0.233495371790555	-0.233495371790555	-0.233495371790555	-0.233495371790555	-0.233495371790555	-0.233495371790555	-0.233495371790555	-0.233495371790555	-0.233495371790555	-0.233495371790555	-0.233495371790555	-0.233495371790555	-0.233495371790555	-0.233495371790555	-0.233495371790555	-0.233495371790555	-0.233495371790555	-0.233495371790555	-0.233495371790555	-0.233495371790555	-0.233495371790555	-0.233495371790555	-0.233495371790555	-0.233495371790555	-0.233495371790555	-0.233495371790555	-0.233495371790555	-0.233495371790555	4.27853504308043	-0.233495371790555	-0.233495371790555	-0.233495371790555	-0.233495371790555	-0.233495371790555	-0.233495371790555	-0.233495371790555	-0.233495371790555	-0.233495371790555	-0.233495371790555	-0.233495371790555	-0.233495371790555	-0.233495371790555	-0.233495371790555	-0.233495371790555	-0.233495371790555	-0.233495371790555	-0.233495371790555	-0.233495371790555	-0.233495371790555	-0.233495371790555	-0.233495371790555	-0.233495371790555	-0.233495371790555	-0.233495371790555	-0.233495371790555	-0.233495371790555	-0.233495371790555	-0.233495371790555	-0.233495371790555	-0.233495371790555	-0.233495371790555	3.47451461338944	-0.233495371790555	-0.233495371790555	-0.233495371790555	-0.233495371790555	-0.233495371790555	-0.233495371790555	-0.233495371790555	-0.233495371790555	4.26517815374741	-0.233495371790555	-0.233495371790555	-0.233495371790555	-0.233495371790555	-0.233495371790555	4.36725940622728	-0.233495371790555	-0.233495371790555	-0.233495371790555	-0.233495371790555	-0.233495371790555	-0.233495371790555	-0.233495371790555	-0.233495371790555	-0.233495371790555	-0.233495371790555	-0.233495371790555	-0.233495371790555	-0.233495371790555	-0.233495371790555	-0.233495371790555	-0.233495371790555	-0.233495371790555	-0.233495371790555	-0.233495371790555	-0.233495371790555	-0.233495371790555	-0.233495371790555	-0.233495371790555	-0.233495371790555	-0.233495371790555	-0.233495371790555	-0.233495371790555	-0.233495371790555	-0.233495371790555	-0.233495371790555	-0.233495371790555	-0.233495371790555	-0.233495371790555	-0.233495371790555	-0.233495371790555	-0.233495371790555	-0.233495371790555	-0.233495371790555	-0.233495371790555	-0.233495371790555	-0.233495371790555	-0.233495371790555	-0.233495371790555	-0.233495371790555	-0.233495371790555	-0.233495371790555	-0.233495371790555	-0.233495371790555	-0.233495371790555	-0.233495371790555	-0.233495371790555	-0.233495371790555	-0.233495371790555	-0.233495371790555	-0.233495371790555	-0.233495371790555	-0.233495371790555	-0.233495371790555	-0.233495371790555	-0.233495371790555	-0.233495371790555	-0.233495371790555	-0.233495371790555	-0.233495371790555	-0.233495371790555	-0.233495371790555	-0.233495371790555	-0.233495371790555	-0.233495371790555	-0.233495371790555	-0.233495371790555	-0.233495371790555	-0.233495371790555	-0.233495371790555	-0.233495371790555	-0.233495371790555	-0.233495371790555	-0.233495371790555	-0.233495371790555	-0.233495371790555	-0.233495371790555	-0.233495371790555	-0.233495371790555	-0.233495371790555	-0.233495371790555	-0.233495371790555	-0.233495371790555	-0.233495371790555	-0.233495371790555	-0.233495371790555	-0.233495371790555	-0.233495371790555	-0.233495371790555	4.08020439756895	-0.233495371790555	-0.233495371790555	-0.233495371790555	-0.233495371790555	-0.233495371790555	-0.233495371790555	-0.233495371790555	-0.233495371790555	-0.233495371790555	-0.233495371790555	-0.233495371790555	-0.233495371790555	-0.233495371790555	-0.233495371790555	-0.233495371790555	-0.233495371790555	-0.233495371790555	-0.233495371790555	-0.233495371790555	-0.233495371790555	-0.233495371790555	-0.233495371790555	-0.233495371790555	-0.233495371790555	-0.233495371790555	-0.233495371790555	-0.233495371790555	-0.233495371790555	-0.233495371790555	-0.233495371790555	-0.233495371790555	-0.233495371790555	-0.233495371790555	-0.233495371790555	-0.233495371790555	-0.233495371790555	-0.233495371790555	-0.233495371790555	-0.233495371790555	-0.233495371790555	-0.233495371790555	-0.233495371790555	-0.233495371790555	-0.233495371790555	-0.233495371790555	-0.233495371790555	-0.233495371790555	-0.233495371790555	-0.233495371790555	-0.233495371790555	-0.233495371790555	-0.233495371790555	-0.233495371790555	-0.233495371790555	4.11879097411839	-0.233495371790555	-0.233495371790555	-0.233495371790555	-0.233495371790555	-0.233495371790555	-0.233495371790555	-0.233495371790555	-0.233495371790555	4.27712477283912	-0.233495371790555	-0.233495371790555	-0.233495371790555	-0.233495371790555	-0.233495371790555	-0.233495371790555	-0.233495371790555	-0.233495371790555	-0.233495371790555	-0.233495371790555	-0.233495371790555	-0.233495371790555	-0.233495371790555	-0.233495371790555	-0.233495371790555	-0.233495371790555	-0.233495371790555	-0.233495371790555	-0.233495371790555	-0.233495371790555	-0.233495371790555	-0.233495371790555	-0.233495371790555	-0.233495371790555	-0.233495371790555	-0.233495371790555	-0.233495371790555	-0.233495371790555	-0.233495371790555	-0.233495371790555	-0.233495371790555	-0.233495371790555	-0.233495371790555	-0.233495371790555	-0.233495371790555	-0.233495371790555	-0.233495371790555	-0.233495371790555	-0.233495371790555	-0.233495371790555	-0.233495371790555	-0.233495371790555	-0.233495371790555	-0.233495371790555	-0.233495371790555	-0.233495371790555	-0.233495371790555	-0.233495371790555	-0.233495371790555	-0.233495371790555	-0.233495371790555	-0.233495371790555	-0.233495371790555	-0.233495371790555	-0.233495371790555	-0.233495371790555	-0.233495371790555	-0.233495371790555	-0.233495371790555	-0.233495371790555	-0.233495371790555	-0.233495371790555	-0.233495371790555	-0.233495371790555	-0.233495371790555	-0.233495371790555	-0.233495371790555	-0.233495371790555	-0.233495371790555	-0.233495371790555	-0.233495371790555	-0.233495371790555	-0.233495371790555	-0.233495371790555	-0.233495371790555	-0.233495371790555	-0.233495371790555	-0.233495371790555	-0.233495371790555	-0.233495371790555	-0.233495371790555	-0.233495371790555	-0.233495371790555	-0.233495371790555	-0.233495371790555	-0.233495371790555	-0.233495371790555	-0.233495371790555	-0.233495371790555	-0.233495371790555	-0.233495371790555	4.18689769860311	5.46456501023208	-0.233495371790555	-0.233495371790555	-0.233495371790555	-0.233495371790555	-0.233495371790555	-0.233495371790555	-0.233495371790555	-0.233495371790555	-0.233495371790555	-0.233495371790555	-0.233495371790555	-0.233495371790555	-0.233495371790555	-0.233495371790555	2.71641823613595	-0.233495371790555	-0.233495371790555	-0.233495371790555	-0.233495371790555	-0.233495371790555	-0.233495371790555	-0.233495371790555	-0.233495371790555	-0.233495371790555	-0.233495371790555	4.29482617597857	-0.233495371790555	3.21802577608671	-0.233495371790555	-0.233495371790555	-0.233495371790555	-0.233495371790555	-0.233495371790555	-0.233495371790555	-0.233495371790555	-0.233495371790555	-0.233495371790555	-0.233495371790555	-0.233495371790555	-0.233495371790555	-0.233495371790555	-0.233495371790555	-0.233495371790555	-0.233495371790555	-0.233495371790555	-0.233495371790555	-0.233495371790555	-0.233495371790555	-0.233495371790555	-0.233495371790555	-0.233495371790555	-0.233495371790555	-0.233495371790555	-0.233495371790555	-0.233495371790555	-0.233495371790555	-0.233495371790555	-0.233495371790555	-0.233495371790555	-0.233495371790555	3.40599932433603	-0.233495371790555	-0.233495371790555	-0.233495371790555	-0.233495371790555	-0.233495371790555	-0.233495371790555	-0.233495371790555	-0.233495371790555	-0.233495371790555	-0.233495371790555	-0.233495371790555	-0.233495371790555	-0.233495371790555	-0.233495371790555	-0.233495371790555	-0.233495371790555	-0.233495371790555	-0.233495371790555	-0.233495371790555	-0.233495371790555	-0.233495371790555	-0.233495371790555	-0.233495371790555	-0.233495371790555	-0.233495371790555	-0.233495371790555	-0.233495371790555	-0.233495371790555	-0.233495371790555	-0.233495371790555	-0.233495371790555	-0.233495371790555	-0.233495371790555	-0.233495371790555	-0.233495371790555	-0.233495371790555	-0.233495371790555	-0.233495371790555	-0.233495371790555	-0.233495371790555	-0.233495371790555	-0.233495371790555	-0.233495371790555	-0.233495371790555	-0.233495371790555	-0.233495371790555	-0.233495371790555	-0.233495371790555	-0.233495371790555	3.51031246276333	-0.233495371790555	-0.233495371790555	-0.233495371790555	-0.233495371790555	-0.233495371790555	-0.233495371790555	-0.233495371790555	-0.233495371790555	-0.233495371790555	-0.233495371790555	-0.233495371790555	3.82859879619871	4.16747733643403	-0.233495371790555	-0.233495371790555	-0.233495371790555	-0.233495371790555	-0.233495371790555	3.2581264742014	-0.233495371790555	-0.233495371790555	-0.233495371790555	-0.233495371790555	-0.233495371790555	-0.233495371790555	-0.233495371790555	-0.233495371790555	-0.233495371790555	-0.233495371790555	-0.233495371790555	-0.233495371790555	-0.233495371790555	-0.233495371790555	-0.233495371790555	-0.233495371790555	-0.233495371790555	-0.233495371790555	-0.233495371790555	-0.233495371790555	-0.233495371790555	-0.233495371790555	-0.233495371790555	-0.233495371790555	-0.233495371790555	-0.233495371790555	1.94700578719573	-0.233495371790555	-0.233495371790555	-0.233495371790555	-0.233495371790555	-0.233495371790555	-0.233495371790555	-0.233495371790555	-0.233495371790555	-0.233495371790555	-0.233495371790555	-0.233495371790555	2.43319255030885	-0.233495371790555	-0.233495371790555	-0.233495371790555	-0.233495371790555	-0.233495371790555	1.94465606982286	2.87642044351634	-0.233495371790555	-0.233495371790555	-0.233495371790555	-0.233495371790555	-0.233495371790555	-0.233495371790555	-0.233495371790555	-0.233495371790555	-0.233495371790555	-0.233495371790555	-0.233495371790555	-0.233495371790555	-0.233495371790555	-0.233495371790555	-0.233495371790555	-0.233495371790555	-0.233495371790555	-0.233495371790555	-0.233495371790555	2.34465788989595	2.79328701297512	-0.233495371790555	-0.233495371790555	-0.233495371790555	-0.233495371790555	-0.233495371790555	2.61525426531471	-0.233495371790555	-0.233495371790555	-0.233495371790555	-0.233495371790555	-0.233495371790555	-0.233495371790555	-0.233495371790555	1.85235885193988	-0.233495371790555	-0.233495371790555	-0.233495371790555	-0.233495371790555	-0.233495371790555	-0.233495371790555	-0.233495371790555	2.23588682990437	-0.233495371790555	1.8512863419169	-0.233495371790555	-0.233495371790555	2.60858299897647	2.56626099095129	-0.233495371790555	-0.233495371790555	-0.233495371790555	-0.233495371790555	-0.233495371790555	-0.233495371790555	-0.233495371790555	2.50972117911428	2.77873124524146	-0.233495371790555	-0.233495371790555	-0.233495371790555	-0.233495371790555	-0.233495371790555	-0.233495371790555	-0.233495371790555	2.05196973198393	-0.233495371790555	-0.233495371790555	-0.233495371790555	-0.233495371790555	-0.233495371790555	-0.233495371790555	-0.233495371790555	-0.233495371790555	-0.233495371790555	-0.233495371790555	-0.233495371790555	-0.233495371790555	-0.233495371790555	-0.233495371790555	-0.233495371790555	-0.233495371790555	-0.233495371790555	-0.233495371790555	-0.233495371790555	-0.233495371790555	-0.233495371790555	4.58351736381637	-0.233495371790555	-0.233495371790555	-0.233495371790555	-0.233495371790555	-0.233495371790555	-0.233495371790555	-0.233495371790555	-0.233495371790555	-0.233495371790555	4.55014435091532	-0.233495371790555	-0.233495371790555	3.6293860685975	-0.233495371790555	-0.233495371790555	-0.233495371790555	-0.233495371790555	-0.233495371790555	-0.233495371790555	-0.233495371790555	-0.233495371790555	-0.233495371790555	-0.233495371790555	-0.233495371790555	-0.233495371790555	-0.233495371790555	-0.233495371790555	-0.233495371790555	-0.233495371790555	-0.233495371790555	-0.233495371790555	-0.233495371790555	-0.233495371790555	-0.233495371790555	-0.233495371790555	-0.233495371790555	-0.233495371790555	-0.233495371790555	-0.233495371790555	5.04590105939804	4.16881042511698	3.96535430526641	-0.233495371790555	-0.233495371790555	-0.233495371790555	-0.233495371790555	-0.233495371790555	-0.233495371790555	-0.233495371790555	-0.233495371790555	-0.233495371790555	-0.233495371790555	-0.233495371790555	-0.233495371790555	-0.233495371790555	-0.233495371790555	3.35958062907909	-0.233495371790555	-0.233495371790555	-0.233495371790555	-0.233495371790555	-0.233495371790555	-0.233495371790555	-0.233495371790555	-0.233495371790555	3.84199189533367	-0.233495371790555	-0.233495371790555	-0.233495371790555	-0.233495371790555	-0.233495371790555	-0.233495371790555	-0.233495371790555	-0.233495371790555	-0.233495371790555	4.18891787103913	-0.233495371790555	-0.233495371790555	-0.233495371790555	-0.233495371790555	-0.233495371790555	-0.233495371790555	-0.233495371790555	-0.233495371790555	-0.233495371790555	-0.233495371790555	-0.233495371790555	-0.233495371790555	-0.233495371790555	-0.233495371790555	-0.233495371790555	-0.233495371790555	-0.233495371790555	-0.233495371790555	-0.233495371790555	-0.233495371790555	-0.233495371790555	-0.233495371790555	-0.233495371790555	-0.233495371790555	-0.233495371790555	-0.233495371790555	-0.233495371790555	-0.233495371790555	-0.233495371790555	-0.233495371790555	-0.233495371790555	-0.233495371790555	-0.233495371790555	2.04582804441494	-0.233495371790555	-0.233495371790555	-0.233495371790555	1.93429211099673	-0.233495371790555	-0.233495371790555	-0.233495371790555	-0.233495371790555	-0.233495371790555	-0.233495371790555	-0.233495371790555	-0.233495371790555	-0.233495371790555	-0.233495371790555	-0.233495371790555	-0.233495371790555	3.31237812425674	3.66554657359089	-0.233495371790555	-0.233495371790555	-0.233495371790555	-0.233495371790555	-0.233495371790555	-0.233495371790555	-0.233495371790555	-0.233495371790555	-0.233495371790555	-0.233495371790555	-0.233495371790555	-0.233495371790555	-0.233495371790555	-0.233495371790555	-0.233495371790555	-0.233495371790555	-0.233495371790555	-0.233495371790555	-0.233495371790555	-0.233495371790555	-0.233495371790555	-0.233495371790555	3.06501287875899	-0.233495371790555	-0.233495371790555	-0.233495371790555	-0.233495371790555	-0.233495371790555	-0.233495371790555	-0.233495371790555	-0.233495371790555	-0.233495371790555	-0.233495371790555	-0.233495371790555	3.14593268365603	2.99117701682787	-0.233495371790555	-0.233495371790555	-0.233495371790555	-0.233495371790555	-0.233495371790555	-0.233495371790555	-0.233495371790555	-0.233495371790555	-0.233495371790555	-0.233495371790555	-0.233495371790555	-0.233495371790555	-0.233495371790555	-0.233495371790555	-0.233495371790555	-0.233495371790555	-0.233495371790555	-0.233495371790555	-0.233495371790555	-0.233495371790555	-0.233495371790555	-0.233495371790555	-0.233495371790555	-0.233495371790555	-0.233495371790555	-0.233495371790555	-0.233495371790555	-0.233495371790555	-0.233495371790555	-0.233495371790555	-0.233495371790555	-0.233495371790555	-0.233495371790555	-0.233495371790555	-0.233495371790555	-0.233495371790555	-0.233495371790555	-0.233495371790555	-0.233495371790555	-0.233495371790555	-0.233495371790555	-0.233495371790555	-0.233495371790555	-0.233495371790555	-0.233495371790555	-0.233495371790555	-0.233495371790555	-0.233495371790555	-0.233495371790555	-0.233495371790555	-0.233495371790555	-0.233495371790555	-0.233495371790555	-0.233495371790555	-0.233495371790555	-0.233495371790555	-0.233495371790555	-0.233495371790555	-0.233495371790555	-0.233495371790555	-0.233495371790555	-0.233495371790555	-0.233495371790555	-0.233495371790555	-0.233495371790555	-0.233495371790555	-0.233495371790555	-0.233495371790555	-0.233495371790555	-0.233495371790555	-0.233495371790555	-0.233495371790555	-0.233495371790555	-0.233495371790555	-0.233495371790555	-0.233495371790555	-0.233495371790555	-0.233495371790555	-0.233495371790555	-0.233495371790555	-0.233495371790555	-0.233495371790555	-0.233495371790555	-0.233495371790555	2.39181536168173	-0.233495371790555	-0.233495371790555	-0.233495371790555	-0.233495371790555	-0.233495371790555	-0.233495371790555	-0.233495371790555	-0.233495371790555	-0.233495371790555	-0.233495371790555	-0.233495371790555	-0.233495371790555	-0.233495371790555	-0.233495371790555	-0.233495371790555	-0.233495371790555	-0.233495371790555	-0.233495371790555	-0.233495371790555	-0.233495371790555	-0.233495371790555	-0.233495371790555	-0.233495371790555	-0.233495371790555	-0.233495371790555	-0.233495371790555	-0.233495371790555	-0.233495371790555	-0.233495371790555	-0.233495371790555	-0.233495371790555	-0.233495371790555	4.04051418268594	-0.233495371790555	3.65189865327699	-0.233495371790555	-0.233495371790555	-0.233495371790555	-0.233495371790555	-0.233495371790555	-0.233495371790555	-0.233495371790555	-0.233495371790555	-0.233495371790555	-0.233495371790555	-0.233495371790555	-0.233495371790555	-0.233495371790555	-0.233495371790555	-0.233495371790555	3.66554657359089	-0.233495371790555	-0.233495371790555	-0.233495371790555	-0.233495371790555	-0.233495371790555	-0.233495371790555	-0.233495371790555	-0.233495371790555	-0.233495371790555	-0.233495371790555	-0.233495371790555	-0.233495371790555	-0.233495371790555	-0.233495371790555	-0.233495371790555	-0.233495371790555	-0.233495371790555	-0.233495371790555	-0.233495371790555	-0.233495371790555	-0.233495371790555	-0.233495371790555	-0.233495371790555	-0.233495371790555	-0.233495371790555	-0.233495371790555	-0.233495371790555	-0.233495371790555	-0.233495371790555	-0.233495371790555	-0.233495371790555	-0.233495371790555	-0.233495371790555	-0.233495371790555	-0.233495371790555	-0.233495371790555	-0.233495371790555	-0.233495371790555	-0.233495371790555	-0.233495371790555	-0.233495371790555	-0.233495371790555	-0.233495371790555	-0.233495371790555	-0.233495371790555	-0.233495371790555	-0.233495371790555	-0.233495371790555	-0.233495371790555	-0.233495371790555	-0.233495371790555	-0.233495371790555	-0.233495371790555	-0.233495371790555	-0.233495371790555	-0.233495371790555	-0.233495371790555	-0.233495371790555	-0.233495371790555	3.01006382951397	-0.233495371790555	-0.233495371790555	-0.233495371790555	-0.233495371790555	-0.233495371790555	-0.233495371790555	-0.233495371790555	-0.233495371790555	-0.233495371790555	-0.233495371790555	-0.233495371790555	-0.233495371790555	-0.233495371790555	-0.233495371790555	-0.233495371790555	-0.233495371790555	-0.233495371790555	-0.233495371790555	-0.233495371790555	-0.233495371790555	-0.233495371790555	-0.233495371790555	-0.233495371790555	3.87021471876273	-0.233495371790555	-0.233495371790555	-0.233495371790555	-0.233495371790555	-0.233495371790555	-0.233495371790555	-0.233495371790555	-0.233495371790555	-0.233495371790555	-0.233495371790555	-0.233495371790555	-0.233495371790555	-0.233495371790555	-0.233495371790555	-0.233495371790555	-0.233495371790555	-0.233495371790555	-0.233495371790555	2.86838099356211	-0.233495371790555	2.50285219097735	2.90049366663597	-0.233495371790555	-0.233495371790555	-0.233495371790555	-0.233495371790555	-0.233495371790555	-0.233495371790555	-0.233495371790555	-0.233495371790555	-0.233495371790555	-0.233495371790555	-0.233495371790555	-0.233495371790555	-0.233495371790555	-0.233495371790555	-0.233495371790555	-0.233495371790555	-0.233495371790555	-0.233495371790555	-0.233495371790555	-0.233495371790555	-0.233495371790555	-0.233495371790555	-0.233495371790555	-0.233495371790555	-0.233495371790555	-0.233495371790555	-0.233495371790555	-0.233495371790555	-0.233495371790555	2.22905106829964	-0.233495371790555	-0.233495371790555	-0.233495371790555	-0.233495371790555	2.11533356321483	-0.233495371790555	-0.233495371790555	-0.233495371790555	-0.233495371790555	-0.233495371790555	-0.233495371790555	-0.233495371790555	-0.233495371790555	-0.233495371790555	-0.233495371790555	-0.233495371790555	-0.233495371790555	-0.233495371790555	-0.233495371790555	-0.233495371790555	-0.233495371790555	-0.233495371790555	-0.233495371790555	-0.233495371790555	-0.233495371790555	-0.233495371790555	-0.233495371790555	-0.233495371790555	-0.233495371790555	-0.233495371790555	-0.233495371790555	-0.233495371790555	-0.233495371790555	-0.233495371790555	-0.233495371790555	-0.233495371790555	-0.233495371790555	-0.233495371790555	2.28467307828446	-0.233495371790555	-0.233495371790555	-0.233495371790555	-0.233495371790555	-0.233495371790555	-0.233495371790555	2.00207250264371	-0.233495371790555	-0.233495371790555	-0.233495371790555	-0.233495371790555	-0.233495371790555	-0.233495371790555	-0.233495371790555	-0.233495371790555	-0.233495371790555	-0.233495371790555	-0.233495371790555	2.02428323537986	-0.233495371790555	-0.233495371790555	-0.233495371790555	-0.233495371790555	1.60916965249182	1.17867056951765	-0.233495371790555	-0.233495371790555	4.01943544807804	-0.233495371790555	-0.233495371790555	-0.233495371790555	-0.233495371790555	4.24150100534968	-0.233495371790555	-0.233495371790555	-0.233495371790555	-0.233495371790555	-0.233495371790555	-0.233495371790555	-0.233495371790555	-0.233495371790555	3.32477722120135	-0.233495371790555	-0.233495371790555	-0.233495371790555	-0.233495371790555	-0.233495371790555	-0.233495371790555	-0.233495371790555	-0.233495371790555	-0.233495371790555	-0.233495371790555	3.63985583933315	-0.233495371790555	-0.233495371790555	-0.233495371790555	-0.233495371790555	-0.233495371790555	-0.233495371790555	-0.233495371790555	3.2637098377104	-0.233495371790555	-0.233495371790555	-0.233495371790555	-0.233495371790555	-0.233495371790555	2.45462786605273	-0.233495371790555	-0.233495371790555	-0.233495371790555	-0.233495371790555	-0.233495371790555	-0.233495371790555	-0.233495371790555	-0.233495371790555	-0.233495371790555	-0.233495371790555	-0.233495371790555	-0.233495371790555	-0.233495371790555	-0.233495371790555	-0.233495371790555	-0.233495371790555	-0.233495371790555	-0.233495371790555	-0.233495371790555	-0.233495371790555	-0.233495371790555	3.76254633538159	3.49185999570843	-0.233495371790555	-0.233495371790555	-0.233495371790555	-0.233495371790555	3.41956721821936	-0.233495371790555	2.8074025274579	-0.233495371790555	-0.233495371790555	-0.233495371790555	-0.233495371790555	-0.233495371790555	-0.233495371790555	-0.233495371790555	-0.233495371790555	-0.233495371790555	-0.233495371790555	-0.233495371790555	-0.233495371790555	-0.233495371790555	-0.233495371790555	-0.233495371790555	-0.233495371790555	-0.233495371790555	-0.233495371790555	-0.233495371790555	-0.233495371790555	-0.233495371790555	-0.233495371790555	-0.233495371790555	-0.233495371790555	-0.233495371790555	-0.233495371790555	-0.233495371790555	-0.233495371790555	-0.233495371790555	-0.233495371790555	-0.233495371790555	-0.233495371790555	-0.233495371790555	-0.233495371790555	-0.233495371790555	-0.233495371790555	-0.233495371790555	-0.233495371790555	-0.233495371790555	-0.233495371790555	-0.233495371790555	-0.233495371790555	-0.233495371790555	-0.233495371790555	-0.233495371790555	-0.233495371790555	-0.233495371790555	-0.233495371790555	-0.233495371790555	-0.233495371790555	-0.233495371790555	-0.233495371790555	-0.233495371790555	-0.233495371790555	-0.233495371790555	-0.233495371790555	-0.233495371790555	-0.233495371790555	-0.233495371790555	-0.233495371790555	-0.233495371790555	-0.233495371790555	-0.233495371790555	-0.233495371790555	-0.233495371790555	-0.233495371790555	-0.233495371790555	-0.233495371790555	-0.233495371790555	-0.233495371790555	-0.233495371790555	-0.233495371790555	-0.233495371790555	-0.233495371790555	-0.233495371790555	-0.233495371790555	-0.233495371790555	2.7883212397774	-0.233495371790555	-0.233495371790555	-0.233495371790555	-0.233495371790555	-0.233495371790555	-0.233495371790555	3.45869499735007	-0.233495371790555	-0.233495371790555	-0.233495371790555	-0.233495371790555	-0.233495371790555	-0.233495371790555	-0.233495371790555	3.43990612775535	-0.233495371790555	-0.233495371790555	-0.233495371790555	-0.233495371790555	-0.233495371790555	-0.233495371790555	-0.233495371790555	-0.233495371790555	-0.233495371790555	-0.233495371790555	-0.233495371790555	-0.233495371790555	-0.233495371790555	-0.233495371790555	2.92048925121835	-0.233495371790555	-0.233495371790555	-0.233495371790555	-0.233495371790555	-0.233495371790555	-0.233495371790555	-0.233495371790555	-0.233495371790555	-0.233495371790555	-0.233495371790555	-0.233495371790555	-0.233495371790555	-0.233495371790555	-0.233495371790555	-0.233495371790555	3.36170102574702	-0.233495371790555	-0.233495371790555	-0.233495371790555	-0.233495371790555	-0.233495371790555	-0.233495371790555	2.8907539771092	-0.233495371790555	-0.233495371790555	-0.233495371790555	-0.233495371790555	-0.233495371790555	-0.233495371790555	-0.233495371790555	-0.233495371790555	-0.233495371790555	-0.233495371790555	-0.233495371790555	-0.233495371790555	-0.233495371790555	-0.233495371790555	-0.233495371790555	-0.233495371790555	-0.233495371790555	-0.233495371790555	-0.233495371790555	-0.233495371790555	-0.233495371790555	-0.233495371790555	-0.233495371790555	-0.233495371790555	-0.233495371790555	-0.233495371790555	-0.233495371790555	-0.233495371790555	-0.233495371790555	-0.233495371790555	-0.233495371790555	-0.233495371790555	-0.233495371790555	-0.233495371790555	-0.233495371790555	-0.233495371790555	2.83787005905658	-0.233495371790555	-0.233495371790555	-0.233495371790555	3.18879125031185	-0.233495371790555	-0.233495371790555	-0.233495371790555	-0.233495371790555	-0.233495371790555	-0.233495371790555	-0.233495371790555	-0.233495371790555	-0.233495371790555	-0.233495371790555	-0.233495371790555	-0.233495371790555	-0.233495371790555	-0.233495371790555	-0.233495371790555	-0.233495371790555	-0.233495371790555	-0.233495371790555	-0.233495371790555	-0.233495371790555	-0.233495371790555	-0.233495371790555	-0.233495371790555	-0.233495371790555	-0.233495371790555	-0.233495371790555	-0.233495371790555	-0.233495371790555	-0.233495371790555	-0.233495371790555	-0.233495371790555	-0.233495371790555	-0.233495371790555	-0.233495371790555	-0.233495371790555	-0.233495371790555	-0.233495371790555	-0.233495371790555	-0.233495371790555	-0.233495371790555	-0.233495371790555	-0.233495371790555	-0.233495371790555	-0.233495371790555	3.84760160806906	-0.233495371790555	4.45625223171386	-0.233495371790555	-0.233495371790555	-0.233495371790555	-0.233495371790555	-0.233495371790555	-0.233495371790555	-0.233495371790555	-0.233495371790555	-0.233495371790555	-0.233495371790555	-0.233495371790555	-0.233495371790555	-0.233495371790555	-0.233495371790555	-0.233495371790555	-0.233495371790555	-0.233495371790555	-0.233495371790555	-0.233495371790555	-0.233495371790555	-0.233495371790555	-0.233495371790555	-0.233495371790555	-0.233495371790555	-0.233495371790555	-0.233495371790555	-0.233495371790555	-0.233495371790555	-0.233495371790555	-0.233495371790555	-0.233495371790555	-0.233495371790555	-0.233495371790555	-0.233495371790555	-0.233495371790555	-0.233495371790555	-0.233495371790555	-0.233495371790555	-0.233495371790555	-0.233495371790555	-0.233495371790555	-0.233495371790555	-0.233495371790555	-0.233495371790555	-0.233495371790555	-0.233495371790555	-0.233495371790555	-0.233495371790555	-0.233495371790555	-0.233495371790555	-0.233495371790555	-0.233495371790555	-0.233495371790555	-0.233495371790555	-0.233495371790555	-0.233495371790555	-0.233495371790555	-0.233495371790555	-0.233495371790555	-0.233495371790555	-0.233495371790555	-0.233495371790555	-0.233495371790555	-0.233495371790555	-0.233495371790555	-0.233495371790555	-0.233495371790555	-0.233495371790555	-0.233495371790555	-0.233495371790555	-0.233495371790555	-0.233495371790555	-0.233495371790555	-0.233495371790555	-0.233495371790555	-0.233495371790555	-0.233495371790555	-0.233495371790555	-0.233495371790555	-0.233495371790555	-0.233495371790555	-0.233495371790555	-0.233495371790555	-0.233495371790555	-0.233495371790555	-0.233495371790555	-0.233495371790555	-0.233495371790555	-0.233495371790555	-0.233495371790555	-0.233495371790555	-0.233495371790555	-0.233495371790555	-0.233495371790555	-0.233495371790555	-0.233495371790555	-0.233495371790555	-0.233495371790555	-0.233495371790555	-0.233495371790555	-0.233495371790555	-0.233495371790555	2.64911497961978	-0.233495371790555	-0.233495371790555	-0.233495371790555	-0.233495371790555	-0.233495371790555	-0.233495371790555	-0.233495371790555	-0.233495371790555	-0.233495371790555	-0.233495371790555	-0.233495371790555	-0.233495371790555	-0.233495371790555	-0.233495371790555	-0.233495371790555	-0.233495371790555	-0.233495371790555	-0.233495371790555	-0.233495371790555	-0.233495371790555	-0.233495371790555	-0.233495371790555	-0.233495371790555	-0.233495371790555	-0.233495371790555	2.44827246913004	-0.233495371790555	-0.233495371790555	-0.233495371790555	-0.233495371790555	-0.233495371790555	-0.233495371790555	-0.233495371790555	-0.233495371790555	-0.233495371790555	-0.233495371790555	-0.233495371790555	-0.233495371790555	-0.233495371790555	-0.233495371790555	-0.233495371790555	-0.233495371790555	-0.233495371790555	-0.233495371790555	-0.233495371790555	-0.233495371790555	-0.233495371790555	-0.233495371790555	-0.233495371790555	-0.233495371790555	-0.233495371790555	-0.233495371790555	-0.233495371790555	-0.233495371790555	-0.233495371790555	-0.233495371790555	-0.233495371790555	-0.233495371790555	-0.233495371790555	3.29395526896102	-0.233495371790555	-0.233495371790555	-0.233495371790555	-0.233495371790555	2.918573124344	-0.233495371790555	-0.233495371790555	2.92272789387888	3.12530227478632	-0.233495371790555	-0.233495371790555	-0.233495371790555	-0.233495371790555	-0.233495371790555	2.30346716241515	-0.233495371790555	-0.233495371790555	-0.233495371790555	-0.233495371790555	-0.233495371790555	-0.233495371790555	-0.233495371790555	-0.233495371790555	-0.233495371790555	-0.233495371790555	-0.233495371790555	-0.233495371790555	-0.233495371790555	-0.233495371790555	-0.233495371790555	-0.233495371790555	-0.233495371790555	-0.233495371790555	-0.233495371790555	-0.233495371790555	-0.233495371790555	-0.233495371790555	-0.233495371790555	-0.233495371790555	-0.233495371790555	-0.233495371790555	-0.233495371790555	-0.233495371790555	-0.233495371790555	-0.233495371790555	-0.233495371790555	-0.233495371790555	-0.233495371790555	-0.233495371790555	-0.233495371790555	-0.233495371790555	-0.233495371790555	-0.233495371790555	-0.233495371790555	-0.233495371790555	-0.233495371790555	-0.233495371790555	-0.233495371790555	-0.233495371790555	-0.233495371790555	-0.233495371790555	-0.233495371790555	-0.233495371790555	-0.233495371790555	-0.233495371790555	2.71752671177249	-0.233495371790555	-0.233495371790555	-0.233495371790555	-0.233495371790555	-0.233495371790555	-0.233495371790555	-0.233495371790555	-0.233495371790555	-0.233495371790555	-0.233495371790555	-0.233495371790555	-0.233495371790555	-0.233495371790555	-0.233495371790555	-0.233495371790555	-0.233495371790555	-0.233495371790555	-0.233495371790555	-0.233495371790555	-0.233495371790555	-0.233495371790555	-0.233495371790555	-0.233495371790555	-0.233495371790555	-0.233495371790555	-0.233495371790555	-0.233495371790555	-0.233495371790555	-0.233495371790555	-0.233495371790555	-0.233495371790555	-0.233495371790555	-0.233495371790555	2.51400302506392	-0.233495371790555	-0.233495371790555	-0.233495371790555	-0.233495371790555	-0.233495371790555	2.94627865638611	-0.233495371790555	-0.233495371790555	-0.233495371790555	-0.233495371790555	-0.233495371790555	-0.233495371790555	-0.233495371790555	-0.233495371790555	-0.233495371790555	-0.233495371790555	-0.233495371790555	-0.233495371790555	-0.233495371790555	-0.233495371790555	2.74072933864667	-0.233495371790555	-0.233495371790555	-0.233495371790555	-0.233495371790555	-0.233495371790555	-0.233495371790555	-0.233495371790555	-0.233495371790555	-0.233495371790555	-0.233495371790555	-0.233495371790555	-0.233495371790555	-0.233495371790555	-0.233495371790555	-0.233495371790555	-0.233495371790555	-0.233495371790555	-0.233495371790555	-0.233495371790555	-0.233495371790555	-0.233495371790555	-0.233495371790555	-0.233495371790555	-0.233495371790555	-0.233495371790555	-0.233495371790555	-0.233495371790555	-0.233495371790555	-0.233495371790555	-0.233495371790555	-0.233495371790555	-0.233495371790555	-0.233495371790555	-0.233495371790555	-0.233495371790555	-0.233495371790555	-0.233495371790555	-0.233495371790555	-0.233495371790555	-0.233495371790555	-0.233495371790555	-0.233495371790555	-0.233495371790555	3.23637840448754	-0.233495371790555	-0.233495371790555	-0.233495371790555	3.08413511955288	-0.233495371790555	2.98615816512977	-0.233495371790555	-0.233495371790555	-0.233495371790555	-0.233495371790555	-0.233495371790555	-0.233495371790555	-0.233495371790555	-0.233495371790555	-0.233495371790555	-0.233495371790555	-0.233495371790555	-0.233495371790555	-0.233495371790555	-0.233495371790555	-0.233495371790555	-0.233495371790555	2.0156263770003	-0.233495371790555	-0.233495371790555	-0.233495371790555	-0.233495371790555	-0.233495371790555	-0.233495371790555	-0.233495371790555	-0.233495371790555	-0.233495371790555	-0.233495371790555	-0.233495371790555	-0.233495371790555	-0.233495371790555	-0.233495371790555	-0.233495371790555	-0.233495371790555	-0.233495371790555	-0.233495371790555	-0.233495371790555	2.7732391203074	-0.233495371790555	-0.233495371790555	-0.233495371790555	-0.233495371790555	-0.233495371790555	-0.233495371790555	-0.233495371790555	-0.233495371790555	-0.233495371790555	-0.233495371790555	-0.233495371790555	-0.233495371790555	2.40662488015104	-0.233495371790555	-0.233495371790555	-0.233495371790555	-0.233495371790555	-0.233495371790555	-0.233495371790555	-0.233495371790555	-0.233495371790555	-0.233495371790555	4.41277210755809	-0.233495371790555	3.83472504349749	3.23637840448754	3.22035690609267	-0.233495371790555	-0.233495371790555	-0.233495371790555	-0.233495371790555	-0.233495371790555	-0.233495371790555	-0.233495371790555	-0.233495371790555	-0.233495371790555	-0.233495371790555	-0.233495371790555	-0.233495371790555	-0.233495371790555	-0.233495371790555	-0.233495371790555	-0.233495371790555	-0.233495371790555	-0.233495371790555	-0.233495371790555	-0.233495371790555	-0.233495371790555	-0.233495371790555	-0.233495371790555	-0.233495371790555	-0.233495371790555	-0.233495371790555	-0.233495371790555	-0.233495371790555	-0.233495371790555	-0.233495371790555	3.44882694123415	-0.233495371790555	-0.233495371790555	-0.233495371790555	-0.233495371790555	-0.233495371790555	-0.233495371790555	-0.233495371790555	-0.233495371790555	-0.233495371790555	-0.233495371790555	-0.233495371790555	-0.233495371790555	-0.233495371790555	-0.233495371790555	-0.233495371790555	-0.233495371790555	-0.233495371790555	-0.233495371790555	-0.233495371790555	-0.233495371790555	-0.233495371790555	-0.233495371790555	-0.233495371790555	-0.233495371790555	-0.233495371790555	-0.233495371790555	-0.233495371790555	4.00530906569685	4.38429869322708	3.73594602657784	3.92272365895342	5.33903636571822	3.65795128201366	3.57266343225061	2.56155831547928	3.09271101650642	2.82285388642347	-0.233495371790555	-0.233495371790555	-0.233495371790555	-0.233495371790555	-0.233495371790555	-0.233495371790555	-0.233495371790555	-0.233495371790555	-0.233495371790555	-0.233495371790555	-0.233495371790555	-0.233495371790555	-0.233495371790555	-0.233495371790555	-0.233495371790555	-0.233495371790555	-0.233495371790555	-0.233495371790555	-0.233495371790555	-0.233495371790555	-0.233495371790555	-0.233495371790555	-0.233495371790555	-0.233495371790555	-0.233495371790555	-0.233495371790555	-0.233495371790555	-0.233495371790555	-0.233495371790555	-0.233495371790555	-0.233495371790555	-0.233495371790555	-0.233495371790555	-0.233495371790555	-0.233495371790555	-0.233495371790555	-0.233495371790555	2.82914152689337	-0.233495371790555	-0.233495371790555	2.26265699848283	-0.233495371790555	-0.233495371790555	-0.233495371790555	-0.233495371790555	-0.233495371790555	-0.233495371790555	-0.233495371790555	-0.233495371790555	-0.233495371790555	-0.233495371790555	-0.233495371790555	-0.233495371790555	-0.233495371790555	-0.233495371790555	-0.233495371790555	-0.233495371790555	-0.233495371790555	2.77583798870053	-0.233495371790555	-0.233495371790555	-0.233495371790555	-0.233495371790555	-0.233495371790555	-0.233495371790555	-0.233495371790555	-0.233495371790555	-0.233495371790555	-0.233495371790555	-0.233495371790555	-0.233495371790555	-0.233495371790555	-0.233495371790555	-0.233495371790555	-0.233495371790555	-0.233495371790555	-0.233495371790555	-0.233495371790555	-0.233495371790555	-0.233495371790555	-0.233495371790555	-0.233495371790555	-0.233495371790555	-0.233495371790555	-0.233495371790555	-0.233495371790555	-0.233495371790555	-0.233495371790555	-0.233495371790555	-0.233495371790555	-0.233495371790555	-0.233495371790555	-0.233495371790555	-0.233495371790555	-0.233495371790555	-0.233495371790555	-0.233495371790555	3.71703673141774	3.07667030119731	3.32436239213524	3.14259858506028	-0.233495371790555	-0.233495371790555	-0.233495371790555	-0.233495371790555	-0.233495371790555	-0.233495371790555	-0.233495371790555	-0.233495371790555	-0.233495371790555	-0.233495371790555	-0.233495371790555	-0.233495371790555	-0.233495371790555	-0.233495371790555	-0.233495371790555	3.20180310922641	-0.233495371790555	-0.233495371790555	-0.233495371790555	-0.233495371790555	-0.233495371790555	-0.233495371790555	3.43236066807442	-0.233495371790555	-0.233495371790555	-0.233495371790555	-0.233495371790555	-0.233495371790555	-0.233495371790555	-0.233495371790555	-0.233495371790555	-0.233495371790555	-0.233495371790555	2.83244610050166	2.36950000385832	-0.233495371790555	-0.233495371790555	-0.233495371790555	-0.233495371790555	-0.233495371790555	-0.233495371790555	-0.233495371790555	-0.233495371790555	-0.233495371790555	-0.233495371790555	-0.233495371790555	-0.233495371790555	-0.233495371790555	-0.233495371790555	2.93364999275037	-0.233495371790555	-0.233495371790555	-0.233495371790555	-0.233495371790555	-0.233495371790555	-0.233495371790555	-0.233495371790555	-0.233495371790555	-0.233495371790555	-0.233495371790555	-0.233495371790555	-0.233495371790555	-0.233495371790555	-0.233495371790555	-0.233495371790555	-0.233495371790555	-0.233495371790555	-0.233495371790555	-0.233495371790555	-0.233495371790555	-0.233495371790555	-0.233495371790555	-0.233495371790555	-0.233495371790555	-0.233495371790555	-0.233495371790555	-0.233495371790555	-0.233495371790555	-0.233495371790555	-0.233495371790555	-0.233495371790555	-0.233495371790555	-0.233495371790555	-0.233495371790555	-0.233495371790555	-0.233495371790555	-0.233495371790555	-0.233495371790555	-0.233495371790555	-0.233495371790555	-0.233495371790555	-0.233495371790555	-0.233495371790555	-0.233495371790555	-0.233495371790555	-0.233495371790555	-0.233495371790555	-0.233495371790555	-0.233495371790555	2.21905893712659	-0.233495371790555	-0.233495371790555	-0.233495371790555	-0.233495371790555	-0.233495371790555	1.97456064713193	-0.233495371790555	-0.233495371790555	-0.233495371790555	-0.233495371790555	-0.233495371790555	-0.233495371790555	-0.233495371790555	-0.233495371790555	-0.233495371790555	-0.233495371790555	-0.233495371790555	-0.233495371790555	-0.233495371790555	-0.233495371790555	-0.233495371790555	-0.233495371790555	-0.233495371790555	3.46049543945843	-0.233495371790555	-0.233495371790555	-0.233495371790555	-0.233495371790555	-0.233495371790555	-0.233495371790555	-0.233495371790555	-0.233495371790555	-0.233495371790555	-0.233495371790555	-0.233495371790555	-0.233495371790555	-0.233495371790555	-0.233495371790555	-0.233495371790555	-0.233495371790555	-0.233495371790555	-0.233495371790555	-0.233495371790555	-0.233495371790555	-0.233495371790555	-0.233495371790555	-0.233495371790555	-0.233495371790555	-0.233495371790555	-0.233495371790555	3.3869302269278	-0.233495371790555	-0.233495371790555	-0.233495371790555	-0.233495371790555	2.53829317977512	-0.233495371790555	-0.233495371790555	-0.233495371790555	-0.233495371790555	-0.233495371790555	3.14407952640815	-0.233495371790555	-0.233495371790555	-0.233495371790555	-0.233495371790555	-0.233495371790555	-0.233495371790555	-0.233495371790555	-0.233495371790555	2.15567219657376	-0.233495371790555	-0.233495371790555	-0.233495371790555	-0.233495371790555	-0.233495371790555	-0.233495371790555	-0.233495371790555	-0.233495371790555	-0.233495371790555	-0.233495371790555	-0.233495371790555	-0.233495371790555	-0.233495371790555	-0.233495371790555	-0.233495371790555	-0.233495371790555	-0.233495371790555	1.38554525939832	-0.233495371790555	-0.233495371790555	-0.233495371790555	-0.233495371790555	-0.233495371790555	-0.233495371790555	-0.233495371790555	-0.233495371790555	-0.233495371790555	-0.233495371790555	-0.233495371790555	-0.233495371790555	-0.233495371790555	-0.233495371790555	-0.233495371790555	-0.233495371790555	2.75148241830496	-0.233495371790555	2.16656655458302	-0.233495371790555	-0.233495371790555	-0.233495371790555	-0.233495371790555	-0.233495371790555	-0.233495371790555	-0.233495371790555	-0.233495371790555	-0.233495371790555	-0.233495371790555	-0.233495371790555	-0.233495371790555	-0.233495371790555	-0.233495371790555	1.89021052409469	2.16836240390042	-0.233495371790555	-0.233495371790555	-0.233495371790555	-0.233495371790555	-0.233495371790555	-0.233495371790555	-0.233495371790555	-0.233495371790555	2.99587649467346	3.50198398963811	-0.233495371790555	-0.233495371790555	-0.233495371790555	-0.233495371790555	2.77526004845718	4.07702385175976	-0.233495371790555	-0.233495371790555	-0.233495371790555	-0.233495371790555	-0.233495371790555	-0.233495371790555	-0.233495371790555	-0.233495371790555	-0.233495371790555	-0.233495371790555	-0.233495371790555	-0.233495371790555	-0.233495371790555	-0.233495371790555	-0.233495371790555	-0.233495371790555	-0.233495371790555	-0.233495371790555	-0.233495371790555	-0.233495371790555	-0.233495371790555	-0.233495371790555	-0.233495371790555	-0.233495371790555	-0.233495371790555	3.16683964675681	-0.233495371790555	-0.233495371790555	-0.233495371790555	-0.233495371790555	-0.233495371790555	-0.233495371790555	-0.233495371790555	-0.233495371790555	-0.233495371790555	-0.233495371790555	2.03141772398312	-0.233495371790555	-0.233495371790555	1.86654188291607	-0.233495371790555	-0.233495371790555	-0.233495371790555	-0.233495371790555	-0.233495371790555	-0.233495371790555	-0.233495371790555	-0.233495371790555	2.6258420436949	-0.233495371790555	-0.233495371790555	-0.233495371790555	-0.233495371790555	-0.233495371790555	-0.233495371790555	2.15709508930156	-0.233495371790555	-0.233495371790555	-0.233495371790555	-0.233495371790555	-0.233495371790555	-0.233495371790555	-0.233495371790555	-0.233495371790555	-0.233495371790555	-0.233495371790555	-0.233495371790555	-0.233495371790555	-0.233495371790555	-0.233495371790555	-0.233495371790555	-0.233495371790555	-0.233495371790555	-0.233495371790555	-0.233495371790555	-0.233495371790555	1.76803320193732	-0.233495371790555	-0.233495371790555	-0.233495371790555	1.98031012922725	-0.233495371790555	1.48473462849694	-0.233495371790555	-0.233495371790555	-0.233495371790555	-0.233495371790555	-0.233495371790555	-0.233495371790555	1.16716583449092	-0.233495371790555	-0.233495371790555	-0.233495371790555	-0.233495371790555	-0.233495371790555	-0.233495371790555	-0.233495371790555	1.75749585880818	-0.233495371790555	-0.233495371790555	-0.233495371790555	1.17505479209912	-0.233495371790555	-0.233495371790555	-0.233495371790555	2.03062269306476	-0.233495371790555	-0.233495371790555	-0.233495371790555	-0.233495371790555	-0.233495371790555	-0.233495371790555	-0.233495371790555	-0.233495371790555	-0.233495371790555	-0.233495371790555	-0.233495371790555	-0.233495371790555	-0.233495371790555	-0.233495371790555	-0.233495371790555	-0.233495371790555	-0.233495371790555	-0.233495371790555	-0.233495371790555	-0.233495371790555	-0.233495371790555	1.58983812360712	1.60522840823315	1.51555809181364	-0.233495371790555	-0.233495371790555	-0.233495371790555	7.11954328555643	-0.233495371790555	-0.233495371790555	-0.233495371790555	-0.233495371790555	-0.233495371790555	-0.233495371790555	-0.233495371790555	-0.233495371790555	-0.233495371790555	-0.233495371790555	-0.233495371790555	-0.233495371790555	-0.233495371790555	-0.233495371790555	-0.233495371790555	-0.233495371790555	-0.233495371790555	-0.233495371790555	-0.233495371790555	-0.233495371790555	-0.233495371790555	-0.233495371790555	-0.233495371790555	-0.233495371790555	6.78095110234875	-0.233495371790555	-0.233495371790555	-0.233495371790555	-0.233495371790555	-0.233495371790555	5.54866834863408	-0.233495371790555	-0.233495371790555	-0.233495371790555	-0.233495371790555	-0.233495371790555	-0.233495371790555	-0.233495371790555	-0.233495371790555	-0.233495371790555	-0.233495371790555	-0.233495371790555	-0.233495371790555	-0.233495371790555	-0.233495371790555	-0.233495371790555	-0.233495371790555	-0.233495371790555	-0.233495371790555	-0.233495371790555	-0.233495371790555	-0.233495371790555	-0.233495371790555	-0.233495371790555	-0.233495371790555	-0.233495371790555	-0.233495371790555	-0.233495371790555	-0.233495371790555	-0.233495371790555	-0.233495371790555	-0.233495371790555	-0.233495371790555	-0.233495371790555	-0.233495371790555	-0.233495371790555	-0.233495371790555	-0.233495371790555	-0.233495371790555	-0.233495371790555	-0.233495371790555	-0.233495371790555	-0.233495371790555	-0.233495371790555	-0.233495371790555	-0.233495371790555	-0.233495371790555	-0.233495371790555	-0.233495371790555	-0.233495371790555	-0.233495371790555	-0.233495371790555	-0.233495371790555	5.42724831118227	-0.233495371790555	-0.233495371790555	-0.233495371790555	-0.233495371790555	-0.233495371790555	-0.233495371790555	-0.233495371790555	-0.233495371790555	-0.233495371790555	-0.233495371790555	-0.233495371790555	6.22974462980401	6.03843600255346	7.07945785741014	5.93159445291367	-0.233495371790555	-0.233495371790555	-0.233495371790555	-0.233495371790555	-0.233495371790555	-0.233495371790555	-0.233495371790555	-0.233495371790555	-0.233495371790555	-0.233495371790555	-0.233495371790555	-0.233495371790555	-0.233495371790555	-0.233495371790555	-0.233495371790555	-0.233495371790555	-0.233495371790555	-0.233495371790555	-0.233495371790555	-0.233495371790555	-0.233495371790555	-0.233495371790555	-0.233495371790555	-0.233495371790555	-0.233495371790555	-0.233495371790555	-0.233495371790555	-0.233495371790555	-0.233495371790555	-0.233495371790555	-0.233495371790555	-0.233495371790555	-0.233495371790555	-0.233495371790555	-0.233495371790555	-0.233495371790555	-0.233495371790555	-0.233495371790555	-0.233495371790555	-0.233495371790555	-0.233495371790555	-0.233495371790555	-0.233495371790555	-0.233495371790555	-0.233495371790555	-0.233495371790555	-0.233495371790555	-0.233495371790555	-0.233495371790555	-0.233495371790555	-0.233495371790555	-0.233495371790555	-0.233495371790555	-0.233495371790555	-0.233495371790555	-0.233495371790555	-0.233495371790555	-0.233495371790555	3.71129882431524	-0.233495371790555	-0.233495371790555	-0.233495371790555	-0.233495371790555	-0.233495371790555	-0.233495371790555	-0.233495371790555	-0.233495371790555	-0.233495371790555	-0.233495371790555	-0.233495371790555	-0.233495371790555	-0.233495371790555	-0.233495371790555	-0.233495371790555	-0.233495371790555	-0.233495371790555	-0.233495371790555	4.33942255697671	4.25678880287669	-0.233495371790555	-0.233495371790555	-0.233495371790555	3.57699835563437	-0.233495371790555	-0.233495371790555	-0.233495371790555	-0.233495371790555	-0.233495371790555	-0.233495371790555	-0.233495371790555	-0.233495371790555	-0.233495371790555	-0.233495371790555	-0.233495371790555	-0.233495371790555	-0.233495371790555	-0.233495371790555	-0.233495371790555	-0.233495371790555	-0.233495371790555	-0.233495371790555	-0.233495371790555	-0.233495371790555	-0.233495371790555	-0.233495371790555	-0.233495371790555	-0.233495371790555	-0.233495371790555	3.88506470561388	-0.233495371790555	-0.233495371790555	-0.233495371790555	4.26447766931029	4.09041803467449	-0.233495371790555	-0.233495371790555	-0.233495371790555	-0.233495371790555	6.27824172711588	3.94628627705981	6.08251116005737	4.20040544903926	-0.233495371790555	-0.233495371790555	-0.233495371790555	-0.233495371790555	-0.233495371790555	-0.233495371790555	-0.233495371790555	-0.233495371790555	-0.233495371790555	-0.233495371790555	-0.233495371790555	-0.233495371790555	-0.233495371790555	-0.233495371790555	-0.233495371790555	-0.233495371790555	-0.233495371790555	-0.233495371790555	-0.233495371790555	-0.233495371790555	-0.233495371790555	-0.233495371790555	-0.233495371790555	-0.233495371790555	-0.233495371790555	-0.233495371790555	-0.233495371790555	-0.233495371790555	-0.233495371790555	-0.233495371790555	-0.233495371790555	-0.233495371790555	-0.233495371790555	-0.233495371790555	-0.233495371790555	-0.233495371790555	-0.233495371790555	-0.233495371790555	-0.233495371790555	4.97174698614247	5.63217367377359	-0.233495371790555	-0.233495371790555	-0.233495371790555	-0.233495371790555	-0.233495371790555	-0.233495371790555	-0.233495371790555	-0.233495371790555	-0.233495371790555	-0.233495371790555	-0.233495371790555	-0.233495371790555	-0.233495371790555	-0.233495371790555	-0.233495371790555	-0.233495371790555	-0.233495371790555	-0.233495371790555	-0.233495371790555	-0.233495371790555	-0.233495371790555	-0.233495371790555	4.13248244399505	-0.233495371790555	-0.233495371790555	-0.233495371790555	4.59503785726926	-0.233495371790555	-0.233495371790555	-0.233495371790555	-0.233495371790555	-0.233495371790555	-0.233495371790555	5.2407195492697	5.12686445799294	-0.233495371790555	-0.233495371790555	-0.233495371790555	-0.233495371790555	-0.233495371790555	-0.233495371790555	-0.233495371790555	-0.233495371790555	-0.233495371790555	-0.233495371790555	-0.233495371790555	-0.233495371790555	-0.233495371790555	-0.233495371790555	-0.233495371790555	-0.233495371790555	-0.233495371790555	-0.233495371790555	-0.233495371790555	-0.233495371790555	-0.233495371790555	-0.233495371790555	-0.233495371790555	-0.233495371790555	-0.233495371790555	-0.233495371790555	-0.233495371790555	-0.233495371790555	-0.233495371790555	-0.233495371790555	-0.233495371790555	-0.233495371790555	-0.233495371790555	4.67494925247855	-0.233495371790555	4.66127398017407	-0.233495371790555	-0.233495371790555	-0.233495371790555	-0.233495371790555	4.68182056055048	4.48576699038646	-0.233495371790555	-0.233495371790555	-0.233495371790555	-0.233495371790555	-0.233495371790555	-0.233495371790555	-0.233495371790555	-0.233495371790555	-0.233495371790555	-0.233495371790555	-0.233495371790555	4.43859472465365	3.81696039544998	-0.233495371790555	-0.233495371790555	-0.233495371790555	-0.233495371790555	-0.233495371790555	2.92593187630606	-0.233495371790555	-0.233495371790555	-0.233495371790555	-0.233495371790555	-0.233495371790555	-0.233495371790555	-0.233495371790555	-0.233495371790555	-0.233495371790555	-0.233495371790555	-0.233495371790555	-0.233495371790555	-0.233495371790555	-0.233495371790555	-0.233495371790555	-0.233495371790555	-0.233495371790555	-0.233495371790555	-0.233495371790555	-0.233495371790555	-0.233495371790555	-0.233495371790555	-0.233495371790555	-0.233495371790555	-0.233495371790555	-0.233495371790555	3.79554291810811	-0.233495371790555	-0.233495371790555	-0.233495371790555	-0.233495371790555	-0.233495371790555	-0.233495371790555	-0.233495371790555	-0.233495371790555	-0.233495371790555	-0.233495371790555	-0.233495371790555	-0.233495371790555	4.46243027384396	-0.233495371790555	-0.233495371790555	-0.233495371790555	-0.233495371790555	-0.233495371790555	-0.233495371790555	4.80767096761171	-0.233495371790555	-0.233495371790555	-0.233495371790555	-0.233495371790555	-0.233495371790555	-0.233495371790555	-0.233495371790555	-0.233495371790555	-0.233495371790555	-0.233495371790555	-0.233495371790555	-0.233495371790555	4.45394031684673	-0.233495371790555	-0.233495371790555	-0.233495371790555	-0.233495371790555	-0.233495371790555	-0.233495371790555	-0.233495371790555	-0.233495371790555	-0.233495371790555	-0.233495371790555	-0.233495371790555	4.32348283890951	-0.233495371790555	-0.233495371790555	-0.233495371790555	-0.233495371790555	-0.233495371790555	-0.233495371790555	-0.233495371790555	-0.233495371790555	4.42260641495554	-0.233495371790555	-0.233495371790555	-0.233495371790555	-0.233495371790555	-0.233495371790555	-0.233495371790555	-0.233495371790555	-0.233495371790555	-0.233495371790555	-0.233495371790555	-0.233495371790555	-0.233495371790555	-0.233495371790555	-0.233495371790555	-0.233495371790555	3.8673727151168	4.26728110810516	-0.233495371790555	-0.233495371790555	-0.233495371790555	-0.233495371790555	-0.233495371790555	-0.233495371790555	-0.233495371790555	-0.233495371790555	-0.233495371790555	-0.233495371790555	-0.233495371790555	2.69606998780445	-0.233495371790555	-0.233495371790555	-0.233495371790555	-0.233495371790555	-0.233495371790555	-0.233495371790555	-0.233495371790555	-0.233495371790555	-0.233495371790555	-0.233495371790555	-0.233495371790555	-0.233495371790555	-0.233495371790555	-0.233495371790555	-0.233495371790555	-0.233495371790555	-0.233495371790555	-0.233495371790555	-0.233495371790555	-0.233495371790555	-0.233495371790555	-0.233495371790555	-0.233495371790555	-0.233495371790555	-0.233495371790555	-0.233495371790555	-0.233495371790555	-0.233495371790555	-0.233495371790555	-0.233495371790555	-0.233495371790555	-0.233495371790555	-0.233495371790555	-0.233495371790555	-0.233495371790555	-0.233495371790555	-0.233495371790555	-0.233495371790555	-0.233495371790555	-0.233495371790555	-0.233495371790555	-0.233495371790555	-0.233495371790555	-0.233495371790555	4.61577108864538	-0.233495371790555	-0.233495371790555	3.45914492698426	-0.233495371790555	-0.233495371790555	-0.233495371790555	-0.233495371790555	-0.233495371790555	-0.233495371790555	-0.233495371790555	-0.233495371790555	-0.233495371790555	-0.233495371790555	-0.233495371790555	-0.233495371790555	-0.233495371790555	-0.233495371790555	-0.233495371790555	-0.233495371790555	4.00959715993626	-0.233495371790555	-0.233495371790555	-0.233495371790555	-0.233495371790555	-0.233495371790555	-0.233495371790555	-0.233495371790555	-0.233495371790555	-0.233495371790555	-0.233495371790555	-0.233495371790555	-0.233495371790555	-0.233495371790555	-0.233495371790555	-0.233495371790555	-0.233495371790555	-0.233495371790555	-0.233495371790555	-0.233495371790555	-0.233495371790555	-0.233495371790555	-0.233495371790555	-0.233495371790555	-0.233495371790555	-0.233495371790555	-0.233495371790555	-0.233495371790555	-0.233495371790555	-0.233495371790555	-0.233495371790555	-0.233495371790555	-0.233495371790555	-0.233495371790555	-0.233495371790555	-0.233495371790555	-0.233495371790555	-0.233495371790555	-0.233495371790555	-0.233495371790555	-0.233495371790555	-0.233495371790555	-0.233495371790555	-0.233495371790555	-0.233495371790555	-0.233495371790555	-0.233495371790555	-0.233495371790555	-0.233495371790555	-0.233495371790555	-0.233495371790555	-0.233495371790555	-0.233495371790555	-0.233495371790555	-0.233495371790555	-0.233495371790555	-0.233495371790555	-0.233495371790555	-0.233495371790555	-0.233495371790555	-0.233495371790555	-0.233495371790555	-0.233495371790555	-0.233495371790555	-0.233495371790555	-0.233495371790555	-0.233495371790555	-0.233495371790555	4.03491153334609	3.89426331195001	4.42336489405723	4.15883463610143	4.32709427336549	3.29803116785406	5.28338698903688	3.80210589419647	4.80493340615097	3.68237271285112	-0.233495371790555	-0.233495371790555	-0.233495371790555	-0.233495371790555	-0.233495371790555	-0.233495371790555	-0.233495371790555	-0.233495371790555	-0.233495371790555	-0.233495371790555	-0.233495371790555	-0.233495371790555	-0.233495371790555	-0.233495371790555	-0.233495371790555	-0.233495371790555	-0.233495371790555	-0.233495371790555	-0.233495371790555	-0.233495371790555	-0.233495371790555	-0.233495371790555	-0.233495371790555	-0.233495371790555	-0.233495371790555	-0.233495371790555	-0.233495371790555	-0.233495371790555	-0.233495371790555	-0.233495371790555	-0.233495371790555	-0.233495371790555	-0.233495371790555	-0.233495371790555	-0.233495371790555	-0.233495371790555	-0.233495371790555	-0.233495371790555	-0.233495371790555	-0.233495371790555	-0.233495371790555	-0.233495371790555	-0.233495371790555	-0.233495371790555	-0.233495371790555	-0.233495371790555	-0.233495371790555	-0.233495371790555	3.10133497872671	3.51124037570658	-0.233495371790555	-0.233495371790555	-0.233495371790555	-0.233495371790555	-0.233495371790555	-0.233495371790555	-0.233495371790555	-0.233495371790555	2.7376319837497	-0.233495371790555	-0.233495371790555	-0.233495371790555	2.36546611203687	-0.233495371790555	-0.233495371790555	-0.233495371790555	-0.233495371790555	-0.233495371790555	-0.233495371790555	-0.233495371790555	-0.233495371790555	-0.233495371790555	-0.233495371790555	-0.233495371790555	-0.233495371790555	-0.233495371790555	-0.233495371790555	-0.233495371790555	-0.233495371790555	-0.233495371790555	-0.233495371790555	-0.233495371790555	-0.233495371790555	-0.233495371790555	-0.233495371790555	-0.233495371790555	-0.233495371790555	-0.233495371790555	-0.233495371790555	-0.233495371790555	-0.233495371790555	-0.233495371790555	-0.233495371790555	-0.233495371790555	-0.233495371790555	-0.233495371790555	-0.233495371790555	-0.233495371790555	-0.233495371790555	-0.233495371790555	-0.233495371790555	-0.233495371790555	-0.233495371790555	-0.233495371790555	-0.233495371790555	-0.233495371790555	-0.233495371790555	-0.233495371790555	-0.233495371790555	-0.233495371790555	-0.233495371790555	-0.233495371790555	-0.233495371790555	-0.233495371790555	-0.233495371790555	3.43546349649891	-0.233495371790555	-0.233495371790555	-0.233495371790555	-0.233495371790555	-0.233495371790555	-0.233495371790555	-0.233495371790555	-0.233495371790555	-0.233495371790555	-0.233495371790555	-0.233495371790555	-0.233495371790555	-0.233495371790555	-0.233495371790555	-0.233495371790555	-0.233495371790555	-0.233495371790555	-0.233495371790555	-0.233495371790555	-0.233495371790555	-0.233495371790555	-0.233495371790555	-0.233495371790555	-0.233495371790555	-0.233495371790555	-0.233495371790555	-0.233495371790555	-0.233495371790555	-0.233495371790555	-0.233495371790555	-0.233495371790555	-0.233495371790555	-0.233495371790555	-0.233495371790555	-0.233495371790555	-0.233495371790555	-0.233495371790555	-0.233495371790555	-0.233495371790555	-0.233495371790555	-0.233495371790555	-0.233495371790555	3.02644326832011	-0.233495371790555	-0.233495371790555	-0.233495371790555	-0.233495371790555	-0.233495371790555	-0.233495371790555	-0.233495371790555	-0.233495371790555	-0.233495371790555	-0.233495371790555	-0.233495371790555	-0.233495371790555	-0.233495371790555	-0.233495371790555	-0.233495371790555	-0.233495371790555	-0.233495371790555	-0.233495371790555	-0.233495371790555	-0.233495371790555	-0.233495371790555	3.82415630141283	-0.233495371790555	-0.233495371790555	-0.233495371790555	-0.233495371790555	-0.233495371790555	-0.233495371790555	-0.233495371790555	-0.233495371790555	-0.233495371790555	-0.233495371790555	-0.233495371790555	-0.233495371790555	-0.233495371790555	-0.233495371790555	-0.233495371790555	-0.233495371790555	-0.233495371790555	-0.233495371790555	-0.233495371790555	3.63685805962992	-0.233495371790555	-0.233495371790555	-0.233495371790555	-0.233495371790555	-0.233495371790555	-0.233495371790555	-0.233495371790555	-0.233495371790555	-0.233495371790555	-0.233495371790555	-0.233495371790555	-0.233495371790555	-0.233495371790555	-0.233495371790555	-0.233495371790555	-0.233495371790555	-0.233495371790555	-0.233495371790555	-0.233495371790555	-0.233495371790555	-0.233495371790555	-0.233495371790555	-0.233495371790555	-0.233495371790555	-0.233495371790555	-0.233495371790555	-0.233495371790555	-0.233495371790555	-0.233495371790555	-0.233495371790555	-0.233495371790555	-0.233495371790555	-0.233495371790555	-0.233495371790555	3.50383123195796	4.05302434919002	-0.233495371790555	-0.233495371790555	-0.233495371790555	-0.233495371790555	-0.233495371790555	-0.233495371790555	-0.233495371790555	-0.233495371790555	-0.233495371790555	-0.233495371790555	-0.233495371790555	-0.233495371790555	-0.233495371790555	-0.233495371790555	2.57671601021342	-0.233495371790555	-0.233495371790555	-0.233495371790555	-0.233495371790555	-0.233495371790555	2.8935749400428	2.57122929097073	-0.233495371790555	2.124808869388	-0.233495371790555	-0.233495371790555	-0.233495371790555	-0.233495371790555	-0.233495371790555	-0.233495371790555	-0.233495371790555	-0.233495371790555	-0.233495371790555	-0.233495371790555	-0.233495371790555	-0.233495371790555	-0.233495371790555	-0.233495371790555	-0.233495371790555	-0.233495371790555	8.57546654490086	6.93373552899432	5.77126216817295	-0.233495371790555	-0.233495371790555	-0.233495371790555	-0.233495371790555	-0.233495371790555	-0.233495371790555	-0.233495371790555	-0.233495371790555	-0.233495371790555	-0.233495371790555	-0.233495371790555	-0.233495371790555	-0.233495371790555	-0.233495371790555	-0.233495371790555	-0.233495371790555	-0.233495371790555	-0.233495371790555	-0.233495371790555	-0.233495371790555	-0.233495371790555	-0.233495371790555	-0.233495371790555	-0.233495371790555	-0.233495371790555	-0.233495371790555	-0.233495371790555	-0.233495371790555	-0.233495371790555	-0.233495371790555	-0.233495371790555	-0.233495371790555	-0.233495371790555	-0.233495371790555	-0.233495371790555	-0.233495371790555	-0.233495371790555	-0.233495371790555	-0.233495371790555	-0.233495371790555	-0.233495371790555	-0.233495371790555	-0.233495371790555	-0.233495371790555	-0.233495371790555	-0.233495371790555	-0.233495371790555	-0.233495371790555	-0.233495371790555	-0.233495371790555	-0.233495371790555	-0.233495371790555	-0.233495371790555	-0.233495371790555	-0.233495371790555	-0.233495371790555	-0.233495371790555	-0.233495371790555	-0.233495371790555	-0.233495371790555	-0.233495371790555	-0.233495371790555	-0.233495371790555	6.08568976180011	-0.233495371790555	-0.233495371790555	-0.233495371790555	6.47376526897695	-0.233495371790555	-0.233495371790555	-0.233495371790555	-0.233495371790555	-0.233495371790555	-0.233495371790555	-0.233495371790555	3.8994578459361	-0.233495371790555	-0.233495371790555	-0.233495371790555	-0.233495371790555	-0.233495371790555	-0.233495371790555	-0.233495371790555	-0.233495371790555	-0.233495371790555	-0.233495371790555	-0.233495371790555	6.21127499610527	-0.233495371790555	-0.233495371790555	-0.233495371790555	-0.233495371790555	-0.233495371790555	-0.233495371790555	-0.233495371790555	-0.233495371790555	-0.233495371790555	-0.233495371790555	-0.233495371790555	-0.233495371790555	-0.233495371790555	-0.233495371790555	-0.233495371790555	-0.233495371790555	-0.233495371790555	-0.233495371790555	-0.233495371790555	-0.233495371790555	4.3372414076654	-0.233495371790555	-0.233495371790555	-0.233495371790555	-0.233495371790555	-0.233495371790555	-0.233495371790555	-0.233495371790555	-0.233495371790555	-0.233495371790555	-0.233495371790555	-0.233495371790555	-0.233495371790555	-0.233495371790555	-0.233495371790555	-0.233495371790555	-0.233495371790555	-0.233495371790555	-0.233495371790555	-0.233495371790555	-0.233495371790555	-0.233495371790555	-0.233495371790555	-0.233495371790555	-0.233495371790555	-0.233495371790555	-0.233495371790555	-0.233495371790555	-0.233495371790555	-0.233495371790555	-0.233495371790555	-0.233495371790555	-0.233495371790555	-0.233495371790555	-0.233495371790555	-0.233495371790555	-0.233495371790555	-0.233495371790555	-0.233495371790555	-0.233495371790555	-0.233495371790555	-0.233495371790555	-0.233495371790555	-0.233495371790555	-0.233495371790555	-0.233495371790555	-0.233495371790555	-0.233495371790555	-0.233495371790555	-0.233495371790555	-0.233495371790555	-0.233495371790555	-0.233495371790555	-0.233495371790555	-0.233495371790555	-0.233495371790555	-0.233495371790555	-0.233495371790555	-0.233495371790555	-0.233495371790555	-0.233495371790555	-0.233495371790555	-0.233495371790555	4.45163104003929	3.82526590504806	-0.233495371790555	-0.233495371790555	-0.233495371790555	-0.233495371790555	-0.233495371790555	-0.233495371790555	-0.233495371790555	-0.233495371790555	-0.233495371790555	-0.233495371790555	-0.233495371790555	-0.233495371790555	-0.233495371790555	-0.233495371790555	-0.233495371790555	-0.233495371790555	-0.233495371790555	2.37226761839527	-0.233495371790555	-0.233495371790555	-0.233495371790555	9.35450689222406	5.62493625344689	-0.233495371790555	-0.233495371790555	-0.233495371790555	-0.233495371790555	-0.233495371790555	-0.233495371790555	-0.233495371790555	-0.233495371790555	-0.233495371790555	-0.233495371790555	-0.233495371790555	-0.233495371790555	-0.233495371790555	-0.233495371790555	-0.233495371790555	-0.233495371790555	-0.233495371790555	-0.233495371790555	-0.233495371790555	6.55293651204303	-0.233495371790555	5.75455230850826	-0.233495371790555	-0.233495371790555	-0.233495371790555	-0.233495371790555	-0.233495371790555	4.62244975965835	-0.233495371790555	-0.233495371790555	-0.233495371790555	-0.233495371790555	-0.233495371790555	-0.233495371790555	-0.233495371790555	-0.233495371790555	-0.233495371790555	-0.233495371790555	-0.233495371790555	-0.233495371790555	-0.233495371790555	-0.233495371790555	-0.233495371790555	-0.233495371790555	-0.233495371790555	-0.233495371790555	-0.233495371790555	-0.233495371790555	5.45640128924124	-0.233495371790555	-0.233495371790555	-0.233495371790555	-0.233495371790555	-0.233495371790555	-0.233495371790555	-0.233495371790555	-0.233495371790555	-0.233495371790555	-0.233495371790555	-0.233495371790555	-0.233495371790555	-0.233495371790555	-0.233495371790555	-0.233495371790555	-0.233495371790555	-0.233495371790555	-0.233495371790555	-0.233495371790555	-0.233495371790555	-0.233495371790555	-0.233495371790555	-0.233495371790555	-0.233495371790555	-0.233495371790555	-0.233495371790555	-0.233495371790555	-0.233495371790555	-0.233495371790555	-0.233495371790555	-0.233495371790555	-0.233495371790555	-0.233495371790555	-0.233495371790555	-0.233495371790555	-0.233495371790555	-0.233495371790555	-0.233495371790555	-0.233495371790555	-0.233495371790555	-0.233495371790555	-0.233495371790555	-0.233495371790555	-0.233495371790555	-0.233495371790555	-0.233495371790555	-0.233495371790555	-0.233495371790555	-0.233495371790555	-0.233495371790555	5.68346609535974	-0.233495371790555	-0.233495371790555	-0.233495371790555	-0.233495371790555	-0.233495371790555	-0.233495371790555	-0.233495371790555	-0.233495371790555	-0.233495371790555	-0.233495371790555	-0.233495371790555	-0.233495371790555	-0.233495371790555	-0.233495371790555	-0.233495371790555	-0.233495371790555	-0.233495371790555	-0.233495371790555	-0.233495371790555	-0.233495371790555	-0.233495371790555	-0.233495371790555	-0.233495371790555	-0.233495371790555	-0.233495371790555	-0.233495371790555	-0.233495371790555	-0.233495371790555	-0.233495371790555	-0.233495371790555	-0.233495371790555	-0.233495371790555	-0.233495371790555	-0.233495371790555	-0.233495371790555	-0.233495371790555	-0.233495371790555	-0.233495371790555	-0.233495371790555	-0.233495371790555	-0.233495371790555	-0.233495371790555	4.56229132636211	-0.233495371790555	-0.233495371790555	-0.233495371790555	-0.233495371790555	-0.233495371790555	-0.233495371790555	-0.233495371790555	-0.233495371790555	-0.233495371790555	-0.233495371790555	-0.233495371790555	-0.233495371790555	-0.233495371790555	-0.233495371790555	-0.233495371790555	-0.233495371790555	-0.233495371790555	-0.233495371790555	-0.233495371790555	-0.233495371790555	-0.233495371790555	4.18824424613721	-0.233495371790555	-0.233495371790555	-0.233495371790555	2.85518215046737	-0.233495371790555	4.98955463808961	-0.233495371790555	-0.233495371790555	-0.233495371790555	4.5590451102748	-0.233495371790555	-0.233495371790555	-0.233495371790555	-0.233495371790555	-0.233495371790555	-0.233495371790555	-0.233495371790555	-0.233495371790555	-0.233495371790555	-0.233495371790555	-0.233495371790555	-0.233495371790555	-0.233495371790555	-0.233495371790555	-0.233495371790555	-0.233495371790555	-0.233495371790555	-0.233495371790555	6.52816867410069	5.81924963210383	5.15024470785113	-0.233495371790555	6.57215253122005	6.1863074140661	5.68616124223317	5.90338468203156	4.77955112560517	-0.233495371790555	-0.233495371790555	-0.233495371790555	-0.233495371790555	-0.233495371790555	-0.233495371790555	-0.233495371790555	-0.233495371790555	-0.233495371790555	-0.233495371790555	-0.233495371790555	-0.233495371790555	-0.233495371790555	-0.233495371790555	-0.233495371790555	-0.233495371790555	-0.233495371790555	-0.233495371790555	-0.233495371790555	-0.233495371790555	-0.233495371790555	-0.233495371790555	-0.233495371790555	-0.233495371790555	-0.233495371790555	-0.233495371790555	-0.233495371790555	-0.233495371790555	-0.233495371790555	-0.233495371790555	-0.233495371790555	-0.233495371790555	-0.233495371790555	-0.233495371790555	-0.233495371790555	-0.233495371790555	-0.233495371790555	-0.233495371790555	-0.233495371790555	-0.233495371790555	-0.233495371790555	4.9326879802646	-0.233495371790555	-0.233495371790555	-0.233495371790555	-0.233495371790555	-0.233495371790555	-0.233495371790555	-0.233495371790555	-0.233495371790555	-0.233495371790555	-0.233495371790555	-0.233495371790555	-0.233495371790555	-0.233495371790555	-0.233495371790555	-0.233495371790555	-0.233495371790555	-0.233495371790555	-0.233495371790555	-0.233495371790555	-0.233495371790555	-0.233495371790555	-0.233495371790555	-0.233495371790555	-0.233495371790555	-0.233495371790555	-0.233495371790555	-0.233495371790555	-0.233495371790555	-0.233495371790555	-0.233495371790555	-0.233495371790555	-0.233495371790555	-0.233495371790555	-0.233495371790555	-0.233495371790555	-0.233495371790555	-0.233495371790555	-0.233495371790555	-0.233495371790555	-0.233495371790555	-0.233495371790555	-0.233495371790555	-0.233495371790555	-0.233495371790555	-0.233495371790555	4.56798455427296	-0.233495371790555	-0.233495371790555	4.22564511182794	-0.233495371790555	-0.233495371790555	-0.233495371790555	-0.233495371790555	-0.233495371790555	-0.233495371790555	-0.233495371790555	-0.233495371790555	-0.233495371790555	6.20125794308453	-0.233495371790555	-0.233495371790555	-0.233495371790555	-0.233495371790555	-0.233495371790555	-0.233495371790555	-0.233495371790555	-0.233495371790555	6.53766649999443	5.43450212428759	-0.233495371790555	-0.233495371790555	-0.233495371790555	-0.233495371790555	-0.233495371790555	-0.233495371790555	-0.233495371790555	-0.233495371790555	-0.233495371790555	-0.233495371790555	-0.233495371790555	-0.233495371790555	-0.233495371790555	-0.233495371790555	-0.233495371790555	-0.233495371790555	-0.233495371790555	-0.233495371790555	-0.233495371790555	-0.233495371790555	-0.233495371790555	-0.233495371790555	-0.233495371790555	-0.233495371790555	-0.233495371790555	-0.233495371790555	-0.233495371790555	-0.233495371790555	-0.233495371790555	-0.233495371790555	-0.233495371790555	-0.233495371790555	-0.233495371790555	-0.233495371790555	-0.233495371790555	-0.233495371790555	-0.233495371790555	-0.233495371790555	-0.233495371790555	-0.233495371790555	5.55376138321277	-0.233495371790555	-0.233495371790555	-0.233495371790555	3.70713743779243	-0.233495371790555	-0.233495371790555	5.8551558626386	-0.233495371790555	-0.233495371790555	-0.233495371790555	-0.233495371790555	-0.233495371790555	-0.233495371790555	-0.233495371790555	-0.233495371790555	-0.233495371790555	4.22564511182794	-0.233495371790555	-0.233495371790555	-0.233495371790555	3.67164655682882	-0.233495371790555	-0.233495371790555	-0.233495371790555	-0.233495371790555	-0.233495371790555	-0.233495371790555	4.91822009145128	-0.233495371790555	-0.233495371790555	-0.233495371790555	-0.233495371790555	-0.233495371790555	-0.233495371790555	-0.233495371790555	-0.233495371790555	-0.233495371790555	-0.233495371790555	-0.233495371790555	-0.233495371790555	-0.233495371790555	-0.233495371790555	-0.233495371790555	-0.233495371790555	-0.233495371790555	-0.233495371790555	-0.233495371790555	-0.233495371790555	-0.233495371790555	-0.233495371790555	-0.233495371790555	-0.233495371790555	-0.233495371790555	3.35958062907909	-0.233495371790555	-0.233495371790555	-0.233495371790555	-0.233495371790555	-0.233495371790555	-0.233495371790555	2.94758002257981	-0.233495371790555	-0.233495371790555	-0.233495371790555	-0.233495371790555	-0.233495371790555	-0.233495371790555	-0.233495371790555	-0.233495371790555	-0.233495371790555	-0.233495371790555	-0.233495371790555	-0.233495371790555	-0.233495371790555	2.31745094390594	-0.233495371790555	-0.233495371790555	-0.233495371790555	-0.233495371790555	-0.233495371790555	-0.233495371790555	-0.233495371790555	-0.233495371790555	-0.233495371790555	-0.233495371790555	-0.233495371790555	-0.233495371790555	-0.233495371790555	-0.233495371790555	-0.233495371790555	-0.233495371790555	-0.233495371790555	-0.233495371790555	-0.233495371790555	-0.233495371790555	-0.233495371790555	-0.233495371790555	-0.233495371790555	-0.233495371790555	-0.233495371790555	-0.233495371790555	-0.233495371790555	-0.233495371790555	-0.233495371790555	-0.233495371790555	-0.233495371790555	-0.233495371790555	-0.233495371790555	-0.233495371790555	-0.233495371790555	-0.233495371790555	-0.233495371790555	-0.233495371790555	-0.233495371790555	-0.233495371790555	-0.233495371790555	-0.233495371790555	-0.233495371790555	-0.233495371790555	-0.233495371790555	-0.233495371790555	-0.233495371790555	2.52380899291156	-0.233495371790555	-0.233495371790555	-0.233495371790555	-0.233495371790555	-0.233495371790555	-0.233495371790555	-0.233495371790555	-0.233495371790555	-0.233495371790555	-0.233495371790555	-0.233495371790555	-0.233495371790555	-0.233495371790555	-0.233495371790555	-0.233495371790555	-0.233495371790555	-0.233495371790555	-0.233495371790555	1.39809058722776	-0.233495371790555	-0.233495371790555	-0.233495371790555	-0.233495371790555	-0.233495371790555	-0.233495371790555	-0.233495371790555	-0.233495371790555	-0.233495371790555	-0.233495371790555	-0.233495371790555	-0.233495371790555	-0.233495371790555	-0.233495371790555	-0.233495371790555	-0.233495371790555	-0.233495371790555	-0.233495371790555	-0.233495371790555	-0.233495371790555	-0.233495371790555	-0.233495371790555	-0.233495371790555	-0.233495371790555	-0.233495371790555	-0.233495371790555	-0.233495371790555	-0.233495371790555	-0.233495371790555	-0.233495371790555	-0.233495371790555	-0.233495371790555	-0.233495371790555	-0.233495371790555	-0.233495371790555	-0.233495371790555	-0.233495371790555	-0.233495371790555	-0.233495371790555	3.94628627705981	3.45151247665951	-0.233495371790555	-0.233495371790555	-0.233495371790555	-0.233495371790555	-0.233495371790555	-0.233495371790555	-0.233495371790555	-0.233495371790555	-0.233495371790555	-0.233495371790555	-0.233495371790555	-0.233495371790555	-0.233495371790555	2.83938035741053	-0.233495371790555	-0.233495371790555	-0.233495371790555	-0.233495371790555	-0.233495371790555	-0.233495371790555	-0.233495371790555	-0.233495371790555	-0.233495371790555	-0.233495371790555	-0.233495371790555	-0.233495371790555	-0.233495371790555	-0.233495371790555	-0.233495371790555	3.56833939592814	-0.233495371790555	3.19413609299462	3.27292486077359	3.5998149336733	3.18422433550186	-0.233495371790555	3.38090860216267	-0.233495371790555	-0.233495371790555	-0.233495371790555	-0.233495371790555	2.33097876786857	4.85708908150214	2.68817680777632	-0.233495371790555	-0.233495371790555	-0.233495371790555	-0.233495371790555	-0.233495371790555	-0.233495371790555	-0.233495371790555	-0.233495371790555	-0.233495371790555	-0.233495371790555	-0.233495371790555	-0.233495371790555	-0.233495371790555	-0.233495371790555	-0.233495371790555	-0.233495371790555	-0.233495371790555	2.0503501684874	-0.233495371790555	-0.233495371790555	-0.233495371790555	2.79797661942894	-0.233495371790555	-0.233495371790555	-0.233495371790555	3.13153619570643	-0.233495371790555	-0.233495371790555	-0.233495371790555	-0.233495371790555	-0.233495371790555	2.21662095549317	2.03380629738689	-0.233495371790555	-0.233495371790555	-0.233495371790555	-0.233495371790555	-0.233495371790555	-0.233495371790555	-0.233495371790555	-0.233495371790555	-0.233495371790555	-0.233495371790555	-0.233495371790555	-0.233495371790555	-0.233495371790555	-0.233495371790555	-0.233495371790555	-0.233495371790555	-0.233495371790555	-0.233495371790555	-0.233495371790555	-0.233495371790555	-0.233495371790555	-0.233495371790555	-0.233495371790555	-0.233495371790555	-0.233495371790555	-0.233495371790555	-0.233495371790555	-0.233495371790555	-0.233495371790555	-0.233495371790555	-0.233495371790555	-0.233495371790555	-0.233495371790555	-0.233495371790555	-0.233495371790555	-0.233495371790555	-0.233495371790555	-0.233495371790555	-0.233495371790555	-0.233495371790555	1.75969188863935	-0.233495371790555	-0.233495371790555	-0.233495371790555	-0.233495371790555	2.78366342339006	-0.233495371790555	-0.233495371790555	3.46590836820043	-0.233495371790555	-0.233495371790555	-0.233495371790555	-0.233495371790555	-0.233495371790555	3.2379501395514	-0.233495371790555	2.31867456304365	3.22191289543739	-0.233495371790555	-0.233495371790555	4.04926259702821	4.12856060593949	-0.233495371790555	-0.233495371790555	-0.233495371790555	2.95836011678809	-0.233495371790555	-0.233495371790555	-0.233495371790555	-0.233495371790555	-0.233495371790555	-0.233495371790555	-0.233495371790555	-0.233495371790555	-0.233495371790555	-0.233495371790555	-0.233495371790555	-0.233495371790555	-0.233495371790555	-0.233495371790555	3.21143944052984	-0.233495371790555	-0.233495371790555	2.77439358178494	-0.233495371790555	1.72667576646249	-0.233495371790555	-0.233495371790555	4.0430095978546	-0.233495371790555	-0.233495371790555	-0.233495371790555	-0.233495371790555	-0.233495371790555	-0.233495371790555	-0.233495371790555	-0.233495371790555	-0.233495371790555	-0.233495371790555	-0.233495371790555	-0.233495371790555	-0.233495371790555	-0.233495371790555	-0.233495371790555	-0.233495371790555	-0.233495371790555	-0.233495371790555	-0.233495371790555	-0.233495371790555	-0.233495371790555	-0.233495371790555	-0.233495371790555	-0.233495371790555	-0.233495371790555	-0.233495371790555	-0.233495371790555	-0.233495371790555	-0.233495371790555	-0.233495371790555	-0.233495371790555	-0.233495371790555	-0.233495371790555	-0.233495371790555	-0.233495371790555	-0.233495371790555	-0.233495371790555	-0.233495371790555	-0.233495371790555	2.6597061876004	-0.233495371790555	2.75205066490402	-0.233495371790555	-0.233495371790555	2.65811224340437	-0.233495371790555	-0.233495371790555	-0.233495371790555	-0.233495371790555	-0.233495371790555	-0.233495371790555	-0.233495371790555	-0.233495371790555	-0.233495371790555	-0.233495371790555	-0.233495371790555	-0.233495371790555	-0.233495371790555	-0.233495371790555	-0.233495371790555	-0.233495371790555	-0.233495371790555	-0.233495371790555	-0.233495371790555	-0.233495371790555	-0.233495371790555	-0.233495371790555	-0.233495371790555	-0.233495371790555	-0.233495371790555	-0.233495371790555	-0.233495371790555	-0.233495371790555	-0.233495371790555	-0.233495371790555	-0.233495371790555	-0.233495371790555	-0.233495371790555	-0.233495371790555	-0.233495371790555	-0.233495371790555	2.07987207748534	-0.233495371790555	-0.233495371790555	-0.233495371790555	-0.233495371790555	-0.233495371790555	-0.233495371790555	-0.233495371790555	-0.233495371790555	-0.233495371790555	-0.233495371790555	-0.233495371790555	3.22463954764152	4.25225951614728	-0.233495371790555	-0.233495371790555	2.08020455575788	-0.233495371790555	-0.233495371790555	2.2337939217189	2.45531068345465	-0.233495371790555	-0.233495371790555	-0.233495371790555	-0.233495371790555	2.7396022324636	-0.233495371790555	-0.233495371790555	-0.233495371790555	-0.233495371790555	-0.233495371790555	-0.233495371790555	2.3507169420968	-0.233495371790555	-0.233495371790555	-0.233495371790555	-0.233495371790555	-0.233495371790555	-0.233495371790555	-0.233495371790555	-0.233495371790555	-0.233495371790555	-0.233495371790555	-0.233495371790555	-0.233495371790555	-0.233495371790555	-0.233495371790555	-0.233495371790555	-0.233495371790555	-0.233495371790555	-0.233495371790555	-0.233495371790555	-0.233495371790555	-0.233495371790555	-0.233495371790555	-0.233495371790555	1.75336136180131	-0.233495371790555	-0.233495371790555	-0.233495371790555	-0.233495371790555	-0.233495371790555	-0.233495371790555	-0.233495371790555	-0.233495371790555	-0.233495371790555	-0.233495371790555	-0.233495371790555	-0.233495371790555	-0.233495371790555	-0.233495371790555	2.27184666537386	-0.233495371790555	3.28725242110943	1.71716436557894	2.07870918526893	2.52332893871889	2.43857375376722	1.86382501990901	-0.233495371790555	-0.233495371790555	1.78832362160213	1.86287583170477	1.78280481398554	-0.233495371790555	-0.233495371790555	-0.233495371790555	-0.233495371790555	-0.233495371790555	-0.233495371790555	-0.233495371790555	-0.233495371790555	-0.233495371790555	-0.233495371790555	2.60704817343627	-0.233495371790555	1.66489792418087	-0.233495371790555	-0.233495371790555	2.17034107695904	-0.233495371790555	-0.233495371790555	-0.233495371790555	-0.233495371790555	-0.233495371790555	-0.233495371790555	-0.233495371790555	-0.233495371790555	-0.233495371790555	-0.233495371790555	-0.233495371790555	2.21587182518387	-0.233495371790555	-0.233495371790555	-0.233495371790555	1.27045287896852	-0.233495371790555	-0.233495371790555	-0.233495371790555	-0.233495371790555	-0.233495371790555	-0.233495371790555	-0.233495371790555	-0.233495371790555	-0.233495371790555	-0.233495371790555	1.63939799858394	-0.233495371790555	-0.233495371790555	-0.233495371790555	-0.233495371790555	-0.233495371790555	-0.233495371790555	-0.233495371790555	-0.233495371790555	-0.233495371790555	-0.233495371790555	-0.233495371790555	-0.233495371790555	-0.233495371790555	-0.233495371790555	-0.233495371790555	-0.233495371790555	3.04092227498259	3.63311806214867	2.17214282243481	-0.233495371790555	1.91686271152101	-0.233495371790555	1.92820921074393	-0.233495371790555	-0.233495371790555	-0.233495371790555	-0.233495371790555	1.84009331959567	-0.233495371790555	-0.233495371790555	-0.233495371790555	-0.233495371790555	-0.233495371790555	-0.233495371790555	1.77111796186293	1.52108765681119	-0.233495371790555	5.31419896490209	4.71651887027313	-0.233495371790555	4.47173279070472	4.33506265079414	-0.233495371790555	-0.233495371790555	3.46771655651829	3.26931268756866	-0.233495371790555	-0.233495371790555	-0.233495371790555	-0.233495371790555	-0.233495371790555	-0.233495371790555	-0.233495371790555	-0.233495371790555	-0.233495371790555	-0.233495371790555	-0.233495371790555	-0.233495371790555	-0.233495371790555	3.55067623433733	-0.233495371790555	-0.233495371790555	-0.233495371790555	-0.233495371790555	-0.233495371790555	-0.233495371790555	-0.233495371790555	-0.233495371790555	-0.233495371790555	2.50427038168435	2.63520766554223	-0.233495371790555	-0.233495371790555	-0.233495371790555	-0.233495371790555	-0.233495371790555	-0.233495371790555	-0.233495371790555	-0.233495371790555	-0.233495371790555	-0.233495371790555	-0.233495371790555	-0.233495371790555	-0.233495371790555	-0.233495371790555	-0.233495371790555	-0.233495371790555	-0.233495371790555	2.10763976639387	-0.233495371790555	1.76226023437317	-0.233495371790555	-0.233495371790555	-0.233495371790555	-0.233495371790555	-0.233495371790555	-0.233495371790555	-0.233495371790555	-0.233495371790555	-0.233495371790555	-0.233495371790555	-0.233495371790555	-0.233495371790555	-0.233495371790555	-0.233495371790555	-0.233495371790555	-0.233495371790555	-0.233495371790555	2.68059856663808	1.63510920381233	1.88120147164025	-0.233495371790555	-0.233495371790555	-0.233495371790555	-0.233495371790555	-0.233495371790555	-0.233495371790555	-0.233495371790555	-0.233495371790555	-0.233495371790555	-0.233495371790555	-0.233495371790555	-0.233495371790555	-0.233495371790555	-0.233495371790555	-0.233495371790555	-0.233495371790555	-0.233495371790555	-0.233495371790555	3.54214868993677	-0.233495371790555	-0.233495371790555	-0.233495371790555	2.75318784986552	4.05994037799841	3.81806559843408	-0.233495371790555	-0.233495371790555	-0.233495371790555	-0.233495371790555	3.72594105943918	4.10004332303989	3.05030369258623	-0.233495371790555	-0.233495371790555	-0.233495371790555	-0.233495371790555	-0.233495371790555	-0.233495371790555	-0.233495371790555	-0.233495371790555	-0.233495371790555	-0.233495371790555	-0.233495371790555	-0.233495371790555	-0.233495371790555	-0.233495371790555	-0.233495371790555	-0.233495371790555	-0.233495371790555	-0.233495371790555	-0.233495371790555	-0.233495371790555	-0.233495371790555	-0.233495371790555	-0.233495371790555	-0.233495371790555	-0.233495371790555	-0.233495371790555	-0.233495371790555	-0.233495371790555	-0.233495371790555	-0.233495371790555	-0.233495371790555	-0.233495371790555	-0.233495371790555	-0.233495371790555	-0.233495371790555	-0.233495371790555	-0.233495371790555	2.7813402540319	-0.233495371790555	-0.233495371790555	-0.233495371790555	-0.233495371790555	-0.233495371790555	2.68302987128189	-0.233495371790555	-0.233495371790555	2.375255045442	-0.233495371790555	-0.233495371790555	-0.233495371790555	-0.233495371790555	-0.233495371790555	-0.233495371790555	-0.233495371790555	-0.233495371790555	-0.233495371790555	-0.233495371790555	1.51266698552433	-0.233495371790555	-0.233495371790555	-0.233495371790555	-0.233495371790555	-0.233495371790555	-0.233495371790555	-0.233495371790555	-0.233495371790555	-0.233495371790555	-0.233495371790555	-0.233495371790555	-0.233495371790555	-0.233495371790555	-0.233495371790555	-0.233495371790555	-0.233495371790555	-0.233495371790555	-0.233495371790555	-0.233495371790555	-0.233495371790555	-0.233495371790555	-0.233495371790555	-0.233495371790555	-0.233495371790555	-0.233495371790555	-0.233495371790555	-0.233495371790555	-0.233495371790555	-0.233495371790555	-0.233495371790555	-0.233495371790555	-0.233495371790555	-0.233495371790555	-0.233495371790555	2.24775297130041	-0.233495371790555	2.41013503639349	-0.233495371790555	-0.233495371790555	1.66766448881041	-0.233495371790555	-0.233495371790555	-0.233495371790555	-0.233495371790555	-0.233495371790555	1.79704107316997	-0.233495371790555	-0.233495371790555	-0.233495371790555	-0.233495371790555	-0.233495371790555	-0.233495371790555	2.08353481051819	-0.233495371790555	-0.233495371790555	2.08303463711097	-0.233495371790555	-0.233495371790555	-0.233495371790555	-0.233495371790555	-0.233495371790555	-0.233495371790555	-0.233495371790555	-0.233495371790555	-0.233495371790555	-0.233495371790555	-0.233495371790555	-0.233495371790555	-0.233495371790555	-0.233495371790555	-0.233495371790555	-0.233495371790555	-0.233495371790555	-0.233495371790555	-0.233495371790555	-0.233495371790555	2.87363251213667	3.60470860562459	-0.233495371790555	-0.233495371790555	-0.233495371790555	-0.233495371790555	-0.233495371790555	5.07514142538755	3.11073234832986	-0.233495371790555	-0.233495371790555	-0.233495371790555	-0.233495371790555	-0.233495371790555	-0.233495371790555	-0.233495371790555	-0.233495371790555	-0.233495371790555	3.74813297365626	-0.233495371790555	-0.233495371790555	-0.233495371790555	-0.233495371790555	-0.233495371790555	-0.233495371790555	-0.233495371790555	-0.233495371790555	-0.233495371790555	-0.233495371790555	-0.233495371790555	-0.233495371790555	-0.233495371790555	-0.233495371790555	-0.233495371790555	-0.233495371790555	5.4933666408991	-0.233495371790555	-0.233495371790555	-0.233495371790555	-0.233495371790555	-0.233495371790555	-0.233495371790555	-0.233495371790555	-0.233495371790555	-0.233495371790555	-0.233495371790555	3.90640679319757	3.06220017215899	-0.233495371790555	2.03620010558598	-0.233495371790555	-0.233495371790555	-0.233495371790555	3.33978178945801	-0.233495371790555	-0.233495371790555	-0.233495371790555	-0.233495371790555	-0.233495371790555	-0.233495371790555	-0.233495371790555	-0.233495371790555	-0.233495371790555	-0.233495371790555	-0.233495371790555	-0.233495371790555	-0.233495371790555	-0.233495371790555	-0.233495371790555	-0.233495371790555	-0.233495371790555	-0.233495371790555	-0.233495371790555	-0.233495371790555	3.09414499402352	-0.233495371790555	-0.233495371790555	-0.233495371790555	-0.233495371790555	-0.233495371790555	-0.233495371790555	-0.233495371790555	2.16387802309943	-0.233495371790555	-0.233495371790555	-0.233495371790555	-0.233495371790555	-0.233495371790555	-0.233495371790555	-0.233495371790555	-0.233495371790555	-0.233495371790555	-0.233495371790555	-0.233495371790555	-0.233495371790555	-0.233495371790555	-0.233495371790555	-0.233495371790555	-0.233495371790555	3.51961446405402	-0.233495371790555	-0.233495371790555	-0.233495371790555	-0.233495371790555	2.77699457978903	-0.233495371790555	-0.233495371790555	-0.233495371790555	-0.233495371790555	-0.233495371790555	-0.233495371790555	-0.233495371790555	4.58926958130495	-0.233495371790555	-0.233495371790555	-0.233495371790555	-0.233495371790555	-0.233495371790555	-0.233495371790555	-0.233495371790555	-0.233495371790555	-0.233495371790555	-0.233495371790555	-0.233495371790555	-0.233495371790555	2.24679160710949	-0.233495371790555	-0.233495371790555	-0.233495371790555	-0.233495371790555	-0.233495371790555	2.31094568166888	-0.233495371790555	-0.233495371790555	-0.233495371790555	-0.233495371790555	-0.233495371790555	4.12790774527991	-0.233495371790555	-0.233495371790555	-0.233495371790555	3.80539635636076	3.41036397294307	3.94450864596429	3.29599193477961	-0.233495371790555	-0.233495371790555	-0.233495371790555	-0.233495371790555	-0.233495371790555	-0.233495371790555	-0.233495371790555	-0.233495371790555	-0.233495371790555	-0.233495371790555	-0.233495371790555	2.08838142218267	-0.233495371790555	-0.233495371790555	2.34236741697013	-0.233495371790555	-0.233495371790555	2.2337939217189	-0.233495371790555	-0.233495371790555	-0.233495371790555	-0.233495371790555	-0.233495371790555	-0.233495371790555	-0.233495371790555	-0.233495371790555	2.24391218078582	-0.233495371790555	-0.233495371790555	-0.233495371790555	-0.233495371790555	-0.233495371790555	-0.233495371790555	-0.233495371790555	-0.233495371790555	-0.233495371790555	2.562052547182	-0.233495371790555	1.89817630419614	-0.233495371790555	-0.233495371790555	-0.233495371790555	-0.233495371790555	-0.233495371790555	-0.233495371790555	-0.233495371790555	-0.233495371790555	1.35494876060415	1.31377793895427	-0.233495371790555	1.10253374262196	-0.233495371790555	-0.233495371790555	-0.233495371790555	-0.233495371790555	-0.233495371790555	-0.233495371790555	3.03228716070679	2.81659376565512	-0.233495371790555	-0.233495371790555	-0.233495371790555	-0.233495371790555	-0.233495371790555	3.08057591300056	-0.233495371790555	-0.233495371790555	2.73145783163434	-0.233495371790555	-0.233495371790555	-0.233495371790555	-0.233495371790555	-0.233495371790555	-0.233495371790555	-0.233495371790555	-0.233495371790555	-0.233495371790555	-0.233495371790555	-0.233495371790555	1.73938743957697	1.89565413088455	-0.233495371790555	-0.233495371790555	0.685666853085319	0.660612483777627	1.27544789982656	-0.233495371790555	-0.233495371790555	-0.233495371790555	-0.233495371790555	-0.233495371790555	-0.233495371790555	-0.233495371790555	-0.233495371790555	1.33539663287971	-0.233495371790555	-0.233495371790555	1.55298011223494	-0.233495371790555	2.08871644845051	-0.233495371790555	0.995369721025727	-0.233495371790555	-0.233495371790555	-0.233495371790555	-0.233495371790555	3.7322534379445	3.58037751824508	3.20680668159188	-0.233495371790555	-0.233495371790555	-0.233495371790555	-0.233495371790555	-0.233495371790555	-0.233495371790555	-0.233495371790555	-0.233495371790555	-0.233495371790555	-0.233495371790555	-0.233495371790555	-0.233495371790555	-0.233495371790555	-0.233495371790555	-0.233495371790555	-0.233495371790555	-0.233495371790555	-0.233495371790555	-0.233495371790555	-0.233495371790555	-0.233495371790555	-0.233495371790555	-0.233495371790555	-0.233495371790555	-0.233495371790555	-0.233495371790555	-0.233495371790555	-0.233495371790555	-0.233495371790555	-0.233495371790555	-0.233495371790555	-0.233495371790555	-0.233495371790555	-0.233495371790555	-0.233495371790555	-0.233495371790555	-0.233495371790555	-0.233495371790555	-0.233495371790555	-0.233495371790555	-0.233495371790555	-0.233495371790555	-0.233495371790555	2.84301156145538	-0.233495371790555	-0.233495371790555	-0.233495371790555	2.50356109251511	-0.233495371790555	2.05261822550217	1.52902224647866	-0.233495371790555	-0.233495371790555	-0.233495371790555	-0.233495371790555	-0.233495371790555	-0.233495371790555	-0.233495371790555	-0.233495371790555	-0.233495371790555	-0.233495371790555	-0.233495371790555	-0.233495371790555	-0.233495371790555	-0.233495371790555	-0.233495371790555	-0.233495371790555	-0.233495371790555	-0.233495371790555	-0.233495371790555	-0.233495371790555	-0.233495371790555	-0.233495371790555	-0.233495371790555	-0.233495371790555	-0.233495371790555	-0.233495371790555	-0.233495371790555	1.55025283892625	-0.233495371790555	-0.233495371790555	-0.233495371790555	-0.233495371790555	-0.233495371790555	-0.233495371790555	-0.233495371790555	-0.233495371790555	-0.233495371790555	0.904936660617122	-0.233495371790555	-0.233495371790555	-0.233495371790555	-0.233495371790555	0.865067776479669	-0.233495371790555	-0.233495371790555	-0.233495371790555	-0.233495371790555	-0.233495371790555	-0.233495371790555	-0.233495371790555	-0.233495371790555	-0.233495371790555	-0.233495371790555	-0.233495371790555	-0.233495371790555	2.40684397780992	-0.233495371790555	-0.233495371790555	-0.233495371790555	-0.233495371790555	-0.233495371790555	-0.233495371790555	-0.233495371790555	2.59154317798809	4.00164134301088	2.0211272986788	2.23246399981265	2.65652016208108	2.46720451350016	-0.233495371790555	2.15691713113109	-0.233495371790555	2.45167320578018	-0.233495371790555	-0.233495371790555	-0.233495371790555	-0.233495371790555	-0.233495371790555	-0.233495371790555	-0.233495371790555	2.08386838421662	-0.233495371790555	-0.233495371790555	-0.233495371790555	-0.233495371790555	1.57530971392928	1.26307405434099	1.46409151963573	-0.233495371790555	-0.233495371790555	-0.233495371790555	2.19729774375595	-0.233495371790555	-0.233495371790555	-0.233495371790555	-0.233495371790555	-0.233495371790555	-0.233495371790555	-0.233495371790555	-0.233495371790555	-0.233495371790555	-0.233495371790555	-0.233495371790555	-0.233495371790555	-0.233495371790555	-0.233495371790555	-0.233495371790555	-0.233495371790555	-0.233495371790555	-0.233495371790555	1.67579045222293	-0.233495371790555	-0.233495371790555	-0.233495371790555	0.911933198110044	-0.233495371790555	1.0074791077962	-0.233495371790555	-0.233495371790555	-0.233495371790555	-0.233495371790555	-0.233495371790555	-0.233495371790555	-0.233495371790555	-0.233495371790555	1.96166218429377	-0.233495371790555	1.9145796689892	-0.233495371790555	-0.233495371790555	-0.233495371790555	3.2297157646561	1.68941780971407	-0.233495371790555	-0.233495371790555	-0.233495371790555	-0.233495371790555	-0.233495371790555	1.14535038912913	2.03348751886666	-0.233495371790555	0.847260630399661	0.93341273512211	-0.233495371790555	-0.233495371790555	-0.233495371790555	-0.233495371790555	-0.233495371790555	-0.233495371790555	-0.233495371790555	1.71041182429572	-0.233495371790555	-0.233495371790555	-0.233495371790555	-0.233495371790555	-0.233495371790555	0.817476589082097	-0.233495371790555	-0.233495371790555	0.566386239680785	-0.233495371790555	-0.233495371790555	-0.233495371790555	-0.233495371790555	-0.233495371790555	-0.233495371790555	-0.233495371790555	2.14540876426576	-0.233495371790555	-0.233495371790555	-0.233495371790555	-0.233495371790555	1.77993231466096	1.76864937169739	-0.233495371790555	-0.233495371790555	-0.233495371790555	-0.233495371790555	-0.233495371790555	-0.233495371790555	1.577614290243	-0.233495371790555	1.29289858413677	-0.233495371790555	-0.233495371790555	-0.233495371790555	-0.233495371790555	-0.233495371790555	-0.233495371790555	-0.233495371790555	-0.233495371790555	-0.233495371790555	-0.233495371790555	-0.233495371790555	-0.233495371790555	-0.233495371790555	-0.233495371790555	-0.233495371790555	-0.233495371790555	-0.233495371790555	-0.233495371790555	-0.233495371790555	-0.233495371790555	-0.233495371790555	-0.233495371790555	-0.233495371790555	-0.233495371790555	-0.233495371790555	2.05994020366894	-0.233495371790555	-0.233495371790555	-0.233495371790555	-0.233495371790555	-0.233495371790555	1.63222563922439	-0.233495371790555	-0.233495371790555	-0.233495371790555	-0.233495371790555	-0.233495371790555	-0.233495371790555	-0.233495371790555	-0.233495371790555	-0.233495371790555	-0.233495371790555	-0.233495371790555	-0.233495371790555	-0.233495371790555	-0.233495371790555	-0.233495371790555	-0.233495371790555	-0.233495371790555	-0.233495371790555	-0.233495371790555	-0.233495371790555	-0.233495371790555	-0.233495371790555	-0.233495371790555	0.86615942239766	-0.233495371790555	-0.233495371790555	-0.233495371790555	-0.233495371790555	-0.233495371790555	-0.233495371790555	-0.233495371790555	-0.233495371790555	1.91743425651829	-0.233495371790555	-0.233495371790555	-0.233495371790555	-0.233495371790555	-0.233495371790555	-0.233495371790555	-0.233495371790555	-0.233495371790555	-0.233495371790555	-0.233495371790555	-0.233495371790555	0.719570050806972	-0.233495371790555	-0.233495371790555	0.522057856974588	0.727803687439254	-0.233495371790555	-0.233495371790555	-0.233495371790555	-0.233495371790555	-0.233495371790555	-0.233495371790555	-0.233495371790555	-0.233495371790555	-0.233495371790555	-0.233495371790555	-0.233495371790555	-0.233495371790555	-0.233495371790555	-0.233495371790555	-0.233495371790555	-0.233495371790555	-0.233495371790555	-0.233495371790555	-0.233495371790555	-0.233495371790555	-0.233495371790555	-0.233495371790555	-0.233495371790555	-0.233495371790555	-0.233495371790555	-0.233495371790555	-0.233495371790555	-0.233495371790555	-0.233495371790555	-0.233495371790555	-0.233495371790555	-0.233495371790555	-0.233495371790555	-0.233495371790555	-0.233495371790555	-0.233495371790555	-0.233495371790555	-0.233495371790555	-0.233495371790555	-0.233495371790555	-0.233495371790555	-0.233495371790555	6.39337625128166	-0.233495371790555	-0.233495371790555	-0.233495371790555	-0.233495371790555	-0.233495371790555	-0.233495371790555	-0.233495371790555	-0.233495371790555	-0.233495371790555	-0.233495371790555	-0.233495371790555	-0.233495371790555	-0.233495371790555	-0.233495371790555	-0.233495371790555	-0.233495371790555	-0.233495371790555	-0.233495371790555	-0.233495371790555	-0.233495371790555	-0.233495371790555	-0.233495371790555	-0.233495371790555	-0.233495371790555	-0.233495371790555	-0.233495371790555	-0.233495371790555	-0.233495371790555	-0.233495371790555	-0.233495371790555	-0.233495371790555	-0.233495371790555	-0.233495371790555	-0.233495371790555	-0.233495371790555	-0.233495371790555	-0.233495371790555	-0.233495371790555	-0.233495371790555	-0.233495371790555	-0.233495371790555	-0.233495371790555	-0.233495371790555	-0.233495371790555	-0.233495371790555	-0.233495371790555	-0.233495371790555	-0.233495371790555	-0.233495371790555	-0.233495371790555	-0.233495371790555	-0.233495371790555	-0.233495371790555	-0.233495371790555	-0.233495371790555	-0.233495371790555	-0.233495371790555	-0.233495371790555	-0.233495371790555	-0.233495371790555	-0.233495371790555	-0.233495371790555	-0.233495371790555	-0.233495371790555	-0.233495371790555	-0.233495371790555	-0.233495371790555	-0.233495371790555	-0.233495371790555	-0.233495371790555	-0.233495371790555	-0.233495371790555	-0.233495371790555	-0.233495371790555	-0.233495371790555	-0.233495371790555	-0.233495371790555	-0.233495371790555	5.89601523700374	4.81957449462154	-0.233495371790555	-0.233495371790555	-0.233495371790555	-0.233495371790555	-0.233495371790555	-0.233495371790555	-0.233495371790555	-0.233495371790555	-0.233495371790555	-0.233495371790555	-0.233495371790555	-0.233495371790555	-0.233495371790555	-0.233495371790555	-0.233495371790555	-0.233495371790555	-0.233495371790555	-0.233495371790555	-0.233495371790555	-0.233495371790555	-0.233495371790555	-0.233495371790555	-0.233495371790555	-0.233495371790555	-0.233495371790555	-0.233495371790555	-0.233495371790555	-0.233495371790555	-0.233495371790555	-0.233495371790555	-0.233495371790555	-0.233495371790555	-0.233495371790555	-0.233495371790555	-0.233495371790555	-0.233495371790555	-0.233495371790555	-0.233495371790555	-0.233495371790555	-0.233495371790555	-0.233495371790555	-0.233495371790555	-0.233495371790555	-0.233495371790555	-0.233495371790555	-0.233495371790555	-0.233495371790555	-0.233495371790555	-0.233495371790555	-0.233495371790555	6.20626144243691	-0.233495371790555	5.8901357724397	4.95701755209869	-0.233495371790555	-0.233495371790555	-0.233495371790555	-0.233495371790555	-0.233495371790555	-0.233495371790555	-0.233495371790555	-0.233495371790555	-0.233495371790555	-0.233495371790555	-0.233495371790555	-0.233495371790555	-0.233495371790555	-0.233495371790555	-0.233495371790555	-0.233495371790555	-0.233495371790555	-0.233495371790555	-0.233495371790555	-0.233495371790555	-0.233495371790555	-0.233495371790555	-0.233495371790555	-0.233495371790555	-0.233495371790555	-0.233495371790555	-0.233495371790555	-0.233495371790555	-0.233495371790555	-0.233495371790555	-0.233495371790555	-0.233495371790555	-0.233495371790555	-0.233495371790555	-0.233495371790555	-0.233495371790555	-0.233495371790555	-0.233495371790555	-0.233495371790555	-0.233495371790555	-0.233495371790555	-0.233495371790555	-0.233495371790555	-0.233495371790555	-0.233495371790555	-0.233495371790555	-0.233495371790555	-0.233495371790555	-0.233495371790555	-0.233495371790555	-0.233495371790555	-0.233495371790555	-0.233495371790555	-0.233495371790555	-0.233495371790555	-0.233495371790555	-0.233495371790555	-0.233495371790555	-0.233495371790555	-0.233495371790555	-0.233495371790555	-0.233495371790555	-0.233495371790555	-0.233495371790555	-0.233495371790555	-0.233495371790555	-0.233495371790555	-0.233495371790555	-0.233495371790555	5.48221503834332	-0.233495371790555	-0.233495371790555	-0.233495371790555	-0.233495371790555	-0.233495371790555	-0.233495371790555	-0.233495371790555	-0.233495371790555	-0.233495371790555	-0.233495371790555	-0.233495371790555	-0.233495371790555	-0.233495371790555	-0.233495371790555	-0.233495371790555	-0.233495371790555	-0.233495371790555	-0.233495371790555	-0.233495371790555	-0.233495371790555	-0.233495371790555	-0.233495371790555	-0.233495371790555	-0.233495371790555	-0.233495371790555	-0.233495371790555	-0.233495371790555	-0.233495371790555	-0.233495371790555	-0.233495371790555	-0.233495371790555	-0.233495371790555	-0.233495371790555	-0.233495371790555	-0.233495371790555	-0.233495371790555	-0.233495371790555	-0.233495371790555	-0.233495371790555	-0.233495371790555	-0.233495371790555	-0.233495371790555	-0.233495371790555	-0.233495371790555	-0.233495371790555	-0.233495371790555	-0.233495371790555	-0.233495371790555	2.3827551807897	-0.233495371790555	-0.233495371790555	-0.233495371790555	-0.233495371790555	-0.233495371790555	-0.233495371790555	-0.233495371790555	-0.233495371790555	-0.233495371790555	-0.233495371790555	4.31556077752882	-0.233495371790555	-0.233495371790555	-0.233495371790555	-0.233495371790555	-0.233495371790555	-0.233495371790555	-0.233495371790555	-0.233495371790555	-0.233495371790555	-0.233495371790555	-0.233495371790555	-0.233495371790555	-0.233495371790555	-0.233495371790555	-0.233495371790555	-0.233495371790555	-0.233495371790555	-0.233495371790555	-0.233495371790555	4.39923431346201	4.42260641495554	3.46681221944407	-0.233495371790555	-0.233495371790555	-0.233495371790555	-0.233495371790555	-0.233495371790555	-0.233495371790555	-0.233495371790555	-0.233495371790555	-0.233495371790555	-0.233495371790555	-0.233495371790555	-0.233495371790555	3.51961446405402	-0.233495371790555	-0.233495371790555	-0.233495371790555	-0.233495371790555	-0.233495371790555	-0.233495371790555	-0.233495371790555	-0.233495371790555	-0.233495371790555	-0.233495371790555	-0.233495371790555	-0.233495371790555	-0.233495371790555	-0.233495371790555	-0.233495371790555	-0.233495371790555	-0.233495371790555	-0.233495371790555	-0.233495371790555	-0.233495371790555	-0.233495371790555	-0.233495371790555	-0.233495371790555	-0.233495371790555	-0.233495371790555	-0.233495371790555	-0.233495371790555	-0.233495371790555	-0.233495371790555	-0.233495371790555	-0.233495371790555	-0.233495371790555	-0.233495371790555	-0.233495371790555	-0.233495371790555	3.77923934552862	-0.233495371790555	-0.233495371790555	-0.233495371790555	-0.233495371790555	-0.233495371790555	-0.233495371790555	-0.233495371790555	5.19775257149692	-0.233495371790555	4.49203564524197	-0.233495371790555	-0.233495371790555	-0.233495371790555	-0.233495371790555	-0.233495371790555	-0.233495371790555	-0.233495371790555	-0.233495371790555	-0.233495371790555	-0.233495371790555	-0.233495371790555	-0.233495371790555	-0.233495371790555	-0.233495371790555	-0.233495371790555	-0.233495371790555	-0.233495371790555	-0.233495371790555	-0.233495371790555	-0.233495371790555	-0.233495371790555	-0.233495371790555	-0.233495371790555	-0.233495371790555	-0.233495371790555	-0.233495371790555	-0.233495371790555	-0.233495371790555	-0.233495371790555	-0.233495371790555	-0.233495371790555	-0.233495371790555	-0.233495371790555	-0.233495371790555	-0.233495371790555	-0.233495371790555	-0.233495371790555	-0.233495371790555	-0.233495371790555	-0.233495371790555	-0.233495371790555	-0.233495371790555	4.68914610749855	-0.233495371790555	-0.233495371790555	-0.233495371790555	2.8717768624759	3.15411282259346	-0.233495371790555	-0.233495371790555	-0.233495371790555	-0.233495371790555	-0.233495371790555	-0.233495371790555	-0.233495371790555	-0.233495371790555	-0.233495371790555	-0.233495371790555	-0.233495371790555	-0.233495371790555	-0.233495371790555	-0.233495371790555	-0.233495371790555	-0.233495371790555	-0.233495371790555	3.59006889759678	-0.233495371790555	-0.233495371790555	-0.233495371790555	-0.233495371790555	-0.233495371790555	-0.233495371790555	3.74070491691422	-0.233495371790555	-0.233495371790555	-0.233495371790555	-0.233495371790555	-0.233495371790555	-0.233495371790555	-0.233495371790555	-0.233495371790555	-0.233495371790555	-0.233495371790555	-0.233495371790555	-0.233495371790555	-0.233495371790555	-0.233495371790555	-0.233495371790555	-0.233495371790555	-0.233495371790555	-0.233495371790555	-0.233495371790555	4.35255994164082	-0.233495371790555	-0.233495371790555	-0.233495371790555	-0.233495371790555	-0.233495371790555	-0.233495371790555	2.24987071722422	-0.233495371790555	-0.233495371790555	-0.233495371790555	-0.233495371790555	-0.233495371790555	-0.233495371790555	-0.233495371790555	3.16158665326165	-0.233495371790555	-0.233495371790555	-0.233495371790555	-0.233495371790555	-0.233495371790555	-0.233495371790555	-0.233495371790555	-0.233495371790555	-0.233495371790555	-0.233495371790555	-0.233495371790555	-0.233495371790555	-0.233495371790555	-0.233495371790555	-0.233495371790555	-0.233495371790555	-0.233495371790555	4.81773885683434	-0.233495371790555	-0.233495371790555	-0.233495371790555	-0.233495371790555	-0.233495371790555	-0.233495371790555	-0.233495371790555	-0.233495371790555	-0.233495371790555	-0.233495371790555	-0.233495371790555	-0.233495371790555	-0.233495371790555	-0.233495371790555	-0.233495371790555	-0.233495371790555	-0.233495371790555	-0.233495371790555	-0.233495371790555	-0.233495371790555	-0.233495371790555	-0.233495371790555	6.92047575165467	6.11287434363867	5.94357090145944	5.5083191870064	6.16651198647604	6.70067068984654	5.46988690493969	5.88427054529231	5.64472720575037	6.62279574396524	5.89896032736228	5.35477125820712	6.36476353927912	-0.233495371790555	7.04111831484539	4.97174698614247	5.64340263344393	4.91725899236663	5.17819549110094	-0.233495371790555	-0.233495371790555	-0.233495371790555	-0.233495371790555	-0.233495371790555	-0.233495371790555	-0.233495371790555	-0.233495371790555	-0.233495371790555	-0.233495371790555	-0.233495371790555	-0.233495371790555	-0.233495371790555	-0.233495371790555	-0.233495371790555	-0.233495371790555	-0.233495371790555	-0.233495371790555	-0.233495371790555	-0.233495371790555	-0.233495371790555	-0.233495371790555	-0.233495371790555	-0.233495371790555	4.51571636914674	-0.233495371790555	-0.233495371790555	-0.233495371790555	-0.233495371790555	-0.233495371790555	-0.233495371790555	-0.233495371790555	-0.233495371790555	-0.233495371790555	-0.233495371790555	-0.233495371790555	-0.233495371790555	-0.233495371790555	-0.233495371790555	-0.233495371790555	-0.233495371790555	-0.233495371790555	-0.233495371790555	-0.233495371790555	-0.233495371790555	-0.233495371790555	-0.233495371790555	-0.233495371790555	-0.233495371790555	-0.233495371790555	-0.233495371790555	-0.233495371790555	-0.233495371790555	6.34704350991734	5.80078799502643	4.61660474799692	-0.233495371790555	7.08179926155116	5.52840651621097	4.78135413402816	5.5975052408701	7.02616497370559	5.4423862343389	4.20991711940218	5.52211060375933	-0.233495371790555	-0.233495371790555	-0.233495371790555	-0.233495371790555	-0.233495371790555	-0.233495371790555	-0.233495371790555	-0.233495371790555	-0.233495371790555	-0.233495371790555	-0.233495371790555	5.38064748109249	-0.233495371790555	-0.233495371790555	-0.233495371790555	-0.233495371790555	-0.233495371790555	-0.233495371790555	4.48029772132129	5.80929112772683	-0.233495371790555	-0.233495371790555	-0.233495371790555	4.90767140651195	-0.233495371790555	-0.233495371790555	-0.233495371790555	-0.233495371790555	-0.233495371790555	-0.233495371790555	-0.233495371790555	-0.233495371790555	-0.233495371790555	-0.233495371790555	-0.233495371790555	-0.233495371790555	-0.233495371790555	-0.233495371790555	4.72792022771718	-0.233495371790555	-0.233495371790555	-0.233495371790555	-0.233495371790555	-0.233495371790555	-0.233495371790555	-0.233495371790555	-0.233495371790555	-0.233495371790555	-0.233495371790555	-0.233495371790555	-0.233495371790555	-0.233495371790555	-0.233495371790555	-0.233495371790555	-0.233495371790555	3.93270114388014	3.70246753880194	4.54691724724447	4.33651488976554	-0.233495371790555	-0.233495371790555	-0.233495371790555	-0.233495371790555	-0.233495371790555	-0.233495371790555	4.3263714599992	-0.233495371790555	-0.233495371790555	-0.233495371790555	-0.233495371790555	-0.233495371790555	-0.233495371790555	-0.233495371790555	-0.233495371790555	-0.233495371790555	-0.233495371790555	-0.233495371790555	-0.233495371790555	-0.233495371790555	-0.233495371790555	-0.233495371790555	-0.233495371790555	-0.233495371790555	6.05408668845777	4.60247793046103	-0.233495371790555	-0.233495371790555	-0.233495371790555	-0.233495371790555	-0.233495371790555	-0.233495371790555	-0.233495371790555	-0.233495371790555	-0.233495371790555	-0.233495371790555	-0.233495371790555	-0.233495371790555	-0.233495371790555	-0.233495371790555	-0.233495371790555	3.92917352729715	3.57699835563437	-0.233495371790555	-0.233495371790555	4.12204198506018	3.65340985083131	-0.233495371790555	-0.233495371790555	4.68957782031819	-0.233495371790555	-0.233495371790555	-0.233495371790555	-0.233495371790555	-0.233495371790555	-0.233495371790555	-0.233495371790555	-0.233495371790555	-0.233495371790555	-0.233495371790555	-0.233495371790555	-0.233495371790555	-0.233495371790555	-0.233495371790555	-0.233495371790555	5.75455230850826	5.33613435639151	-0.233495371790555	-0.233495371790555	-0.233495371790555	-0.233495371790555	-0.233495371790555	-0.233495371790555	-0.233495371790555	-0.233495371790555	-0.233495371790555	-0.233495371790555	-0.233495371790555	-0.233495371790555	-0.233495371790555	-0.233495371790555	-0.233495371790555	-0.233495371790555	-0.233495371790555	-0.233495371790555	-0.233495371790555	-0.233495371790555	-0.233495371790555	-0.233495371790555	-0.233495371790555	-0.233495371790555	6.6267328583722	-0.233495371790555	-0.233495371790555	-0.233495371790555	-0.233495371790555	-0.233495371790555	4.71826891369425	-0.233495371790555	-0.233495371790555	-0.233495371790555	-0.233495371790555	-0.233495371790555	5.26419937283992	-0.233495371790555	-0.233495371790555	-0.233495371790555	-0.233495371790555	-0.233495371790555	-0.233495371790555	-0.233495371790555	-0.233495371790555	-0.233495371790555	-0.233495371790555	-0.233495371790555	-0.233495371790555	-0.233495371790555	-0.233495371790555	-0.233495371790555	-0.233495371790555	-0.233495371790555	-0.233495371790555	-0.233495371790555	-0.233495371790555	3.65643616335178	3.65340985083131	3.48407818772354	-0.233495371790555	-0.233495371790555	-0.233495371790555	-0.233495371790555	-0.233495371790555	-0.233495371790555	-0.233495371790555	-0.233495371790555	-0.233495371790555	-0.233495371790555	-0.233495371790555	-0.233495371790555	-0.233495371790555	-0.233495371790555	-0.233495371790555	-0.233495371790555	-0.233495371790555	-0.233495371790555	-0.233495371790555	-0.233495371790555	-0.233495371790555	-0.233495371790555	-0.233495371790555	-0.233495371790555	-0.233495371790555	4.90003183066256	-0.233495371790555	-0.233495371790555	-0.233495371790555	5.30273834691847	4.67066611327445	5.11001362442308	4.47173279070472	-0.233495371790555	4.64008410781266	-0.233495371790555	-0.233495371790555	-0.233495371790555	-0.233495371790555	-0.233495371790555	4.00837098988317	-0.233495371790555	3.99371915320547	-0.233495371790555	-0.233495371790555	-0.233495371790555	-0.233495371790555	-0.233495371790555	-0.233495371790555	-0.233495371790555	-0.233495371790555	-0.233495371790555	-0.233495371790555	-0.233495371790555	-0.233495371790555	-0.233495371790555	-0.233495371790555	-0.233495371790555	-0.233495371790555	-0.233495371790555	-0.233495371790555	-0.233495371790555	-0.233495371790555	-0.233495371790555	-0.233495371790555	-0.233495371790555	-0.233495371790555	-0.233495371790555	-0.233495371790555	-0.233495371790555	-0.233495371790555	-0.233495371790555	-0.233495371790555	-0.233495371790555	-0.233495371790555	-0.233495371790555	-0.233495371790555	-0.233495371790555	-0.233495371790555	-0.233495371790555	-0.233495371790555	-0.233495371790555	-0.233495371790555	-0.233495371790555	4.14232224116716	-0.233495371790555	-0.233495371790555	-0.233495371790555	-0.233495371790555	-0.233495371790555	-0.233495371790555	-0.233495371790555	-0.233495371790555	-0.233495371790555	-0.233495371790555	-0.233495371790555	-0.233495371790555	-0.233495371790555	-0.233495371790555	-0.233495371790555	-0.233495371790555	-0.233495371790555	-0.233495371790555	-0.233495371790555	-0.233495371790555	-0.233495371790555	-0.233495371790555	-0.233495371790555	-0.233495371790555	-0.233495371790555	-0.233495371790555	-0.233495371790555	-0.233495371790555	-0.233495371790555	-0.233495371790555	-0.233495371790555	-0.233495371790555	-0.233495371790555	-0.233495371790555	-0.233495371790555	-0.233495371790555	-0.233495371790555	-0.233495371790555	-0.233495371790555	-0.233495371790555	-0.233495371790555	-0.233495371790555	-0.233495371790555	-0.233495371790555	-0.233495371790555	5.06432351988642	5.31305030136697	-0.233495371790555	-0.233495371790555	-0.233495371790555	-0.233495371790555	-0.233495371790555	-0.233495371790555	-0.233495371790555	-0.233495371790555	-0.233495371790555	-0.233495371790555	-0.233495371790555	-0.233495371790555	-0.233495371790555	-0.233495371790555	-0.233495371790555	-0.233495371790555	-0.233495371790555	-0.233495371790555	-0.233495371790555	-0.233495371790555	-0.233495371790555	-0.233495371790555	-0.233495371790555	-0.233495371790555	-0.233495371790555	-0.233495371790555	-0.233495371790555	-0.233495371790555	-0.233495371790555	-0.233495371790555	-0.233495371790555	-0.233495371790555	-0.233495371790555	-0.233495371790555	-0.233495371790555	-0.233495371790555	-0.233495371790555	-0.233495371790555	2.62092515995153	-0.233495371790555	-0.233495371790555	-0.233495371790555	-0.233495371790555	-0.233495371790555	-0.233495371790555	-0.233495371790555	-0.233495371790555	-0.233495371790555	-0.233495371790555	-0.233495371790555	-0.233495371790555	-0.233495371790555	-0.233495371790555	-0.233495371790555	-0.233495371790555	-0.233495371790555	-0.233495371790555	-0.233495371790555	-0.233495371790555	-0.233495371790555	-0.233495371790555	-0.233495371790555	-0.233495371790555	-0.233495371790555	-0.233495371790555	1.92359826905422	2.2491001906973	-0.233495371790555	-0.233495371790555	-0.233495371790555	2.06222809955302	-0.233495371790555	1.83086007656477	-0.233495371790555	-0.233495371790555	-0.233495371790555	-0.233495371790555	-0.233495371790555	-0.233495371790555	-0.233495371790555	-0.233495371790555	-0.233495371790555	-0.233495371790555	-0.233495371790555	-0.233495371790555	-0.233495371790555	-0.233495371790555	-0.233495371790555	-0.233495371790555	2.30306422955634	-0.233495371790555	-0.233495371790555	-0.233495371790555	1.68387528853139	-0.233495371790555	-0.233495371790555	-0.233495371790555	-0.233495371790555	-0.233495371790555	-0.233495371790555	-0.233495371790555	-0.233495371790555	-0.233495371790555	-0.233495371790555	-0.233495371790555	-0.233495371790555	-0.233495371790555	-0.233495371790555	-0.233495371790555	-0.233495371790555	-0.233495371790555	-0.233495371790555	-0.233495371790555	-0.233495371790555	-0.233495371790555	-0.233495371790555	-0.233495371790555	-0.233495371790555	-0.233495371790555	-0.233495371790555	-0.233495371790555	-0.233495371790555	-0.233495371790555	-0.233495371790555	-0.233495371790555	-0.233495371790555	-0.233495371790555	-0.233495371790555	-0.233495371790555	-0.233495371790555	-0.233495371790555	-0.233495371790555	-0.233495371790555	-0.233495371790555	-0.233495371790555	-0.233495371790555	-0.233495371790555	-0.233495371790555	-0.233495371790555	-0.233495371790555	-0.233495371790555	-0.233495371790555	3.35154801255858	-0.233495371790555	-0.233495371790555	-0.233495371790555	-0.233495371790555	-0.233495371790555	-0.233495371790555	-0.233495371790555	-0.233495371790555	-0.233495371790555	-0.233495371790555	-0.233495371790555	-0.233495371790555	-0.233495371790555	-0.233495371790555	-0.233495371790555	-0.233495371790555	-0.233495371790555	-0.233495371790555	-0.233495371790555	-0.233495371790555	-0.233495371790555	-0.233495371790555	-0.233495371790555	-0.233495371790555	-0.233495371790555	-0.233495371790555	-0.233495371790555	-0.233495371790555	-0.233495371790555	-0.233495371790555	-0.233495371790555	-0.233495371790555	-0.233495371790555	-0.233495371790555	-0.233495371790555	-0.233495371790555	-0.233495371790555	-0.233495371790555	-0.233495371790555	-0.233495371790555	-0.233495371790555	-0.233495371790555	-0.233495371790555	-0.233495371790555	-0.233495371790555	-0.233495371790555	4.89527078039915	6.1632280111577	5.18252678353159	-0.233495371790555	6.22301259051711	5.96315912811288	5.49460901963003	-0.233495371790555	-0.233495371790555	4.14363803029779	4.91341885792816	5.21748157735275	4.61160781075536	4.98261217071582	4.94822749442559	4.3452506850578	3.60863351512049	4.07575312250473	4.03553322884816	-0.233495371790555	-0.233495371790555	-0.233495371790555	-0.233495371790555	-0.233495371790555	-0.233495371790555	-0.233495371790555	-0.233495371790555	-0.233495371790555	4.43935924266944	-0.233495371790555	-0.233495371790555	-0.233495371790555	4.76876510984147	-0.233495371790555	-0.233495371790555	-0.233495371790555	-0.233495371790555	-0.233495371790555	-0.233495371790555	-0.233495371790555	-0.233495371790555	-0.233495371790555	-0.233495371790555	-0.233495371790555	-0.233495371790555	-0.233495371790555	-0.233495371790555	-0.233495371790555	-0.233495371790555	-0.233495371790555	-0.233495371790555	-0.233495371790555	-0.233495371790555	-0.233495371790555	-0.233495371790555	-0.233495371790555	-0.233495371790555	-0.233495371790555	-0.233495371790555	-0.233495371790555	-0.233495371790555	-0.233495371790555	-0.233495371790555	-0.233495371790555	-0.233495371790555	-0.233495371790555	-0.233495371790555	-0.233495371790555	4.32348283890951	-0.233495371790555	-0.233495371790555	-0.233495371790555	-0.233495371790555	-0.233495371790555	-0.233495371790555	-0.233495371790555	-0.233495371790555	-0.233495371790555	-0.233495371790555	-0.233495371790555	-0.233495371790555	-0.233495371790555	-0.233495371790555	-0.233495371790555	-0.233495371790555	-0.233495371790555	4.9472530110886	-0.233495371790555	-0.233495371790555	-0.233495371790555	-0.233495371790555	-0.233495371790555	-0.233495371790555	-0.233495371790555	-0.233495371790555	-0.233495371790555	-0.233495371790555	-0.233495371790555	-0.233495371790555	-0.233495371790555	-0.233495371790555	-0.233495371790555	-0.233495371790555	-0.233495371790555	-0.233495371790555	-0.233495371790555	-0.233495371790555	-0.233495371790555	-0.233495371790555	-0.233495371790555	-0.233495371790555	-0.233495371790555	-0.233495371790555	-0.233495371790555	-0.233495371790555	-0.233495371790555	-0.233495371790555	-0.233495371790555	-0.233495371790555	-0.233495371790555	-0.233495371790555	4.16148980623054	4.47173279070472	4.50226354932633	-0.233495371790555	3.81585586693917	3.04543202676182	3.80594535021958	-0.233495371790555	-0.233495371790555	-0.233495371790555	-0.233495371790555	-0.233495371790555	-0.233495371790555	4.3761313443955	-0.233495371790555	-0.233495371790555	-0.233495371790555	-0.233495371790555	-0.233495371790555	-0.233495371790555	-0.233495371790555	-0.233495371790555	-0.233495371790555	-0.233495371790555	-0.233495371790555	-0.233495371790555	-0.233495371790555	-0.233495371790555	-0.233495371790555	-0.233495371790555	-0.233495371790555	-0.233495371790555	-0.233495371790555	2.87642044351634	-0.233495371790555	-0.233495371790555	-0.233495371790555	-0.233495371790555	-0.233495371790555	-0.233495371790555	-0.233495371790555	-0.233495371790555	-0.233495371790555	-0.233495371790555	-0.233495371790555	-0.233495371790555	-0.233495371790555	-0.233495371790555	-0.233495371790555	-0.233495371790555	-0.233495371790555	-0.233495371790555	-0.233495371790555	-0.233495371790555	-0.233495371790555	-0.233495371790555	-0.233495371790555	-0.233495371790555	-0.233495371790555	-0.233495371790555	-0.233495371790555	-0.233495371790555	-0.233495371790555	-0.233495371790555	-0.233495371790555	-0.233495371790555	-0.233495371790555	-0.233495371790555	-0.233495371790555	-0.233495371790555	-0.233495371790555	-0.233495371790555	-0.233495371790555	-0.233495371790555	-0.233495371790555	-0.233495371790555	-0.233495371790555	-0.233495371790555	-0.233495371790555	-0.233495371790555	-0.233495371790555	-0.233495371790555	-0.233495371790555	-0.233495371790555	-0.233495371790555	-0.233495371790555	-0.233495371790555	-0.233495371790555	-0.233495371790555	-0.233495371790555	-0.233495371790555	-0.233495371790555	-0.233495371790555	-0.233495371790555	-0.233495371790555	-0.233495371790555	-0.233495371790555	3.28623926035777	-0.233495371790555	-0.233495371790555	-0.233495371790555	-0.233495371790555	-0.233495371790555	-0.233495371790555	-0.233495371790555	4.96191630466322	-0.233495371790555	-0.233495371790555	-0.233495371790555	-0.233495371790555	-0.233495371790555	-0.233495371790555	-0.233495371790555	-0.233495371790555	-0.233495371790555	-0.233495371790555	-0.233495371790555	-0.233495371790555	-0.233495371790555	-0.233495371790555	-0.233495371790555	-0.233495371790555	-0.233495371790555	-0.233495371790555	-0.233495371790555	-0.233495371790555	-0.233495371790555	-0.233495371790555	3.13153619570643	-0.233495371790555	-0.233495371790555	-0.233495371790555	-0.233495371790555	-0.233495371790555	-0.233495371790555	-0.233495371790555	-0.233495371790555	-0.233495371790555	-0.233495371790555	-0.233495371790555	-0.233495371790555	-0.233495371790555	-0.233495371790555	-0.233495371790555	-0.233495371790555	-0.233495371790555	-0.233495371790555	-0.233495371790555	-0.233495371790555	-0.233495371790555	-0.233495371790555	-0.233495371790555	-0.233495371790555	-0.233495371790555	-0.233495371790555	-0.233495371790555	2.22697024170322	-0.233495371790555	-0.233495371790555	-0.233495371790555	-0.233495371790555	-0.233495371790555	-0.233495371790555	-0.233495371790555	-0.233495371790555	-0.233495371790555	-0.233495371790555	3.53084437709214	3.14222856950574	-0.233495371790555	-0.233495371790555	-0.233495371790555	-0.233495371790555	-0.233495371790555	-0.233495371790555	-0.233495371790555	-0.233495371790555	-0.233495371790555	-0.233495371790555	-0.233495371790555	-0.233495371790555	-0.233495371790555	-0.233495371790555	4.66212606802891	-0.233495371790555	-0.233495371790555	-0.233495371790555	-0.233495371790555	-0.233495371790555	-0.233495371790555	-0.233495371790555	-0.233495371790555	-0.233495371790555	-0.233495371790555	3.67317486689616	-0.233495371790555	-0.233495371790555	-0.233495371790555	-0.233495371790555	-0.233495371790555	-0.233495371790555	-0.233495371790555	-0.233495371790555	-0.233495371790555	-0.233495371790555	-0.233495371790555	-0.233495371790555	-0.233495371790555	-0.233495371790555	-0.233495371790555	-0.233495371790555	-0.233495371790555	-0.233495371790555	-0.233495371790555	-0.233495371790555	5.50083089493236	5.17279313303025	-0.233495371790555	-0.233495371790555	-0.233495371790555	-0.233495371790555	4.33942255697671	-0.233495371790555	3.92565262710225	-0.233495371790555	-0.233495371790555	-0.233495371790555	-0.233495371790555	-0.233495371790555	-0.233495371790555	-0.233495371790555	-0.233495371790555	-0.233495371790555	-0.233495371790555	-0.233495371790555	-0.233495371790555	-0.233495371790555	-0.233495371790555	-0.233495371790555	-0.233495371790555	-0.233495371790555	-0.233495371790555	-0.233495371790555	-0.233495371790555	-0.233495371790555	-0.233495371790555	3.54498648739585	3.70298580831242	-0.233495371790555	-0.233495371790555	-0.233495371790555	-0.233495371790555	-0.233495371790555	4.37390966330021	-0.233495371790555	3.77222012744158	3.0161853018357	-0.233495371790555	-0.233495371790555	-0.233495371790555	-0.233495371790555	-0.233495371790555	-0.233495371790555	-0.233495371790555	-0.233495371790555	-0.233495371790555	-0.233495371790555	-0.233495371790555	-0.233495371790555	-0.233495371790555	-0.233495371790555	-0.233495371790555	-0.233495371790555	-0.233495371790555	-0.233495371790555	-0.233495371790555	-0.233495371790555	-0.233495371790555	-0.233495371790555	-0.233495371790555	-0.233495371790555	-0.233495371790555	-0.233495371790555	-0.233495371790555	3.57458871812628	3.2395234245364	-0.233495371790555	-0.233495371790555	-0.233495371790555	-0.233495371790555	-0.233495371790555	-0.233495371790555	-0.233495371790555	-0.233495371790555	-0.233495371790555	-0.233495371790555	-0.233495371790555	-0.233495371790555	-0.233495371790555	-0.233495371790555	-0.233495371790555	-0.233495371790555	-0.233495371790555	-0.233495371790555	-0.233495371790555	-0.233495371790555	-0.233495371790555	-0.233495371790555	-0.233495371790555	-0.233495371790555	-0.233495371790555	-0.233495371790555	3.9268255155398	-0.233495371790555	-0.233495371790555	-0.233495371790555	-0.233495371790555	-0.233495371790555	-0.233495371790555	-0.233495371790555	-0.233495371790555	-0.233495371790555	-0.233495371790555	-0.233495371790555	4.29198324275925	-0.233495371790555	-0.233495371790555	-0.233495371790555	3.93152452411391	-0.233495371790555	-0.233495371790555	-0.233495371790555	-0.233495371790555	-0.233495371790555	-0.233495371790555	-0.233495371790555	-0.233495371790555	-0.233495371790555	-0.233495371790555	-0.233495371790555	-0.233495371790555	-0.233495371790555	-0.233495371790555	-0.233495371790555	-0.233495371790555	-0.233495371790555	-0.233495371790555	-0.233495371790555	-0.233495371790555	-0.233495371790555	-0.233495371790555	3.27977005474225	-0.233495371790555	-0.233495371790555	-0.233495371790555	-0.233495371790555	-0.233495371790555	-0.233495371790555	-0.233495371790555	-0.233495371790555	-0.233495371790555	-0.233495371790555	-0.233495371790555	-0.233495371790555	-0.233495371790555	-0.233495371790555	-0.233495371790555	-0.233495371790555	-0.233495371790555	-0.233495371790555	-0.233495371790555	-0.233495371790555	-0.233495371790555	-0.233495371790555	-0.233495371790555	-0.233495371790555	-0.233495371790555	-0.233495371790555	-0.233495371790555	-0.233495371790555	-0.233495371790555	-0.233495371790555	-0.233495371790555	-0.233495371790555	-0.233495371790555	-0.233495371790555	-0.233495371790555	-0.233495371790555	-0.233495371790555	-0.233495371790555	-0.233495371790555	-0.233495371790555	-0.233495371790555	-0.233495371790555	-0.233495371790555	4.10004332303989	-0.233495371790555	-0.233495371790555	4.00592105085863	-0.233495371790555	-0.233495371790555	-0.233495371790555	-0.233495371790555	-0.233495371790555	-0.233495371790555	4.13772406107931	-0.233495371790555	-0.233495371790555	-0.233495371790555	-0.233495371790555	-0.233495371790555	-0.233495371790555	-0.233495371790555	-0.233495371790555	-0.233495371790555	-0.233495371790555	-0.233495371790555	-0.233495371790555	4.98360260192149	-0.233495371790555	-0.233495371790555	-0.233495371790555	-0.233495371790555	-0.233495371790555	4.22564511182794	-0.233495371790555	-0.233495371790555	-0.233495371790555	-0.233495371790555	-0.233495371790555	-0.233495371790555	-0.233495371790555	-0.233495371790555	-0.233495371790555	-0.233495371790555	-0.233495371790555	-0.233495371790555	-0.233495371790555	-0.233495371790555	-0.233495371790555	-0.233495371790555	-0.233495371790555	-0.233495371790555	-0.233495371790555	-0.233495371790555	-0.233495371790555	-0.233495371790555	-0.233495371790555	-0.233495371790555	3.94569354405767	3.33768955563811	-0.233495371790555	-0.233495371790555	-0.233495371790555	-0.233495371790555	-0.233495371790555	-0.233495371790555	-0.233495371790555	-0.233495371790555	-0.233495371790555	-0.233495371790555	-0.233495371790555	-0.233495371790555	-0.233495371790555	-0.233495371790555	3.72331750210936	-0.233495371790555	-0.233495371790555	-0.233495371790555	-0.233495371790555	-0.233495371790555	-0.233495371790555	-0.233495371790555	-0.233495371790555	-0.233495371790555	-0.233495371790555	-0.233495371790555	-0.233495371790555	-0.233495371790555	-0.233495371790555	-0.233495371790555	-0.233495371790555	-0.233495371790555	-0.233495371790555	-0.233495371790555	-0.233495371790555	-0.233495371790555	-0.233495371790555	-0.233495371790555	-0.233495371790555	-0.233495371790555	-0.233495371790555	-0.233495371790555	-0.233495371790555	-0.233495371790555	-0.233495371790555	-0.233495371790555	3.58570104309919	-0.233495371790555	-0.233495371790555	-0.233495371790555	3.95758431164204	-0.233495371790555	-0.233495371790555	-0.233495371790555	-0.233495371790555	-0.233495371790555	-0.233495371790555	-0.233495371790555	-0.233495371790555	-0.233495371790555	-0.233495371790555	-0.233495371790555	-0.233495371790555	-0.233495371790555	4.14363803029779	3.63187317635707	3.3012992937395	3.17815565026853	2.25682802497049	2.17034107695904	-0.233495371790555	-0.233495371790555	-0.233495371790555	-0.233495371790555	-0.233495371790555	-0.233495371790555	-0.233495371790555	-0.233495371790555	-0.233495371790555	-0.233495371790555	-0.233495371790555	-0.233495371790555	-0.233495371790555	-0.233495371790555	-0.233495371790555	-0.233495371790555	-0.233495371790555	-0.233495371790555	-0.233495371790555	-0.233495371790555	-0.233495371790555	-0.233495371790555	-0.233495371790555	-0.233495371790555	-0.233495371790555	-0.233495371790555	-0.233495371790555	-0.233495371790555	-0.233495371790555	-0.233495371790555	-0.233495371790555	-0.233495371790555	-0.233495371790555	-0.233495371790555	-0.233495371790555	3.84647828136759	4.64853423097901	-0.233495371790555	-0.233495371790555	-0.233495371790555	-0.233495371790555	-0.233495371790555	-0.233495371790555	-0.233495371790555	2.918573124344	-0.233495371790555	-0.233495371790555	-0.233495371790555	-0.233495371790555	3.20103473157691	-0.233495371790555	-0.233495371790555	-0.233495371790555	-0.233495371790555	-0.233495371790555	-0.233495371790555	-0.233495371790555	-0.233495371790555	3.07489830788252	-0.233495371790555	-0.233495371790555	-0.233495371790555	-0.233495371790555	-0.233495371790555	-0.233495371790555	-0.233495371790555	-0.233495371790555	-0.233495371790555	-0.233495371790555	3.34481410205338	-0.233495371790555	-0.233495371790555	-0.233495371790555	-0.233495371790555	-0.233495371790555	-0.233495371790555	-0.233495371790555	-0.233495371790555	-0.233495371790555	-0.233495371790555	-0.233495371790555	-0.233495371790555	-0.233495371790555	-0.233495371790555	-0.233495371790555	-0.233495371790555	-0.233495371790555	2.65705064908239	-0.233495371790555	-0.233495371790555	-0.233495371790555	-0.233495371790555	-0.233495371790555	-0.233495371790555	-0.233495371790555	-0.233495371790555	-0.233495371790555	-0.233495371790555	-0.233495371790555	-0.233495371790555	-0.233495371790555	-0.233495371790555	-0.233495371790555	-0.233495371790555	-0.233495371790555	-0.233495371790555	-0.233495371790555	-0.233495371790555	-0.233495371790555	-0.233495371790555	-0.233495371790555	-0.233495371790555	-0.233495371790555	-0.233495371790555	-0.233495371790555	-0.233495371790555	3.11399864717464	2.75063048034109	-0.233495371790555	-0.233495371790555	-0.233495371790555	-0.233495371790555	-0.233495371790555	3.69161883195945	2.87766124455874	-0.233495371790555	-0.233495371790555	-0.233495371790555	-0.233495371790555	-0.233495371790555	-0.233495371790555	-0.233495371790555	-0.233495371790555	-0.233495371790555	-0.233495371790555	-0.233495371790555	-0.233495371790555	-0.233495371790555	-0.233495371790555	4.13313686386615	3.20796360176599	-0.233495371790555	-0.233495371790555	-0.233495371790555	-0.233495371790555	-0.233495371790555	3.22230213095222	-0.233495371790555	-0.233495371790555	-0.233495371790555	-0.233495371790555	-0.233495371790555	-0.233495371790555	-0.233495371790555	-0.233495371790555	-0.233495371790555	-0.233495371790555	-0.233495371790555	-0.233495371790555	-0.233495371790555	-0.233495371790555	-0.233495371790555	-0.233495371790555	-0.233495371790555	-0.233495371790555	-0.233495371790555	3.08520449280378	4.75446856971196	3.79063632042317	3.62244099922742	3.4226463132096	2.78540830841407	3.15076122036064	3.86056988752308	3.48956750789578	-0.233495371790555	4.94627896446796	-0.233495371790555	3.08377882724725	3.50614311727454	2.96921902784674	4.28241850664843	-0.233495371790555	3.18156640514786	-0.233495371790555	-0.233495371790555	-0.233495371790555	-0.233495371790555	-0.233495371790555	-0.233495371790555	-0.233495371790555	-0.233495371790555	-0.233495371790555	-0.233495371790555	-0.233495371790555	-0.233495371790555	-0.233495371790555	-0.233495371790555	-0.233495371790555	-0.233495371790555	-0.233495371790555	-0.233495371790555	-0.233495371790555	-0.233495371790555	-0.233495371790555	3.12603437930523	2.99050686402061	2.21194672497036	-0.233495371790555	2.81362237270202	-0.233495371790555	-0.233495371790555	-0.233495371790555	-0.233495371790555	-0.233495371790555	2.50900890697979	-0.233495371790555	3.6061794058622	-0.233495371790555	-0.233495371790555	-0.233495371790555	-0.233495371790555	-0.233495371790555	-0.233495371790555	-0.233495371790555	3.43812765812789	-0.233495371790555	2.80003320331019	3.34397430738816	-0.233495371790555	-0.233495371790555	-0.233495371790555	-0.233495371790555	2.74921173432592	-0.233495371790555	-0.233495371790555	-0.233495371790555	-0.233495371790555	-0.233495371790555	2.44623637671399	-0.233495371790555	-0.233495371790555	-0.233495371790555	-0.233495371790555	-0.233495371790555	-0.233495371790555	-0.233495371790555	2.79856391105432	-0.233495371790555	-0.233495371790555	-0.233495371790555	-0.233495371790555	-0.233495371790555	-0.233495371790555	-0.233495371790555	-0.233495371790555	-0.233495371790555	-0.233495371790555	-0.233495371790555	-0.233495371790555	-0.233495371790555	-0.233495371790555	-0.233495371790555	3.06536483154646	-0.233495371790555	-0.233495371790555	-0.233495371790555	-0.233495371790555	-0.233495371790555	-0.233495371790555	-0.233495371790555	-0.233495371790555	-0.233495371790555	-0.233495371790555	-0.233495371790555	-0.233495371790555	-0.233495371790555	-0.233495371790555	-0.233495371790555	-0.233495371790555	-0.233495371790555	-0.233495371790555	-0.233495371790555	-0.233495371790555	-0.233495371790555	-0.233495371790555	-0.233495371790555	-0.233495371790555	-0.233495371790555	-0.233495371790555	-0.233495371790555	-0.233495371790555	-0.233495371790555	-0.233495371790555	-0.233495371790555	-0.233495371790555	-0.233495371790555	-0.233495371790555	-0.233495371790555	-0.233495371790555	-0.233495371790555	-0.233495371790555	-0.233495371790555	-0.233495371790555	-0.233495371790555	-0.233495371790555	-0.233495371790555	-0.233495371790555	-0.233495371790555	-0.233495371790555	-0.233495371790555	-0.233495371790555	-0.233495371790555	-0.233495371790555	-0.233495371790555	-0.233495371790555	-0.233495371790555	-0.233495371790555	-0.233495371790555	-0.233495371790555	-0.233495371790555	-0.233495371790555	-0.233495371790555	-0.233495371790555	-0.233495371790555	-0.233495371790555	-0.233495371790555	-0.233495371790555	-0.233495371790555	-0.233495371790555	-0.233495371790555	-0.233495371790555	-0.233495371790555	-0.233495371790555	-0.233495371790555	-0.233495371790555	-0.233495371790555	-0.233495371790555	-0.233495371790555	-0.233495371790555	-0.233495371790555	-0.233495371790555	-0.233495371790555	-0.233495371790555	-0.233495371790555	-0.233495371790555	-0.233495371790555	-0.233495371790555	-0.233495371790555	-0.233495371790555	-0.233495371790555	-0.233495371790555	-0.233495371790555	-0.233495371790555	-0.233495371790555	-0.233495371790555	-0.233495371790555	-0.233495371790555	-0.233495371790555	-0.233495371790555	-0.233495371790555	-0.233495371790555	-0.233495371790555	-0.233495371790555	-0.233495371790555	-0.233495371790555	-0.233495371790555	-0.233495371790555	-0.233495371790555	-0.233495371790555	-0.233495371790555	-0.233495371790555	-0.233495371790555	-0.233495371790555	-0.233495371790555	-0.233495371790555	-0.233495371790555	-0.233495371790555	-0.233495371790555	-0.233495371790555	-0.233495371790555	-0.233495371790555	-0.233495371790555	-0.233495371790555	-0.233495371790555	-0.233495371790555	-0.233495371790555	3.42837977246097	4.90384824243334	4.71914448114971	4.28985372969675	4.0949037881579	4.86692317252433	4.07638838088836	-0.233495371790555	-0.233495371790555	-0.233495371790555	-0.233495371790555	-0.233495371790555	-0.233495371790555	-0.233495371790555	-0.233495371790555	-0.233495371790555	-0.233495371790555	-0.233495371790555	-0.233495371790555	-0.233495371790555	-0.233495371790555	-0.233495371790555	-0.233495371790555	-0.233495371790555	-0.233495371790555	-0.233495371790555	-0.233495371790555	-0.233495371790555	-0.233495371790555	-0.233495371790555	-0.233495371790555	-0.233495371790555	-0.233495371790555	-0.233495371790555	-0.233495371790555	-0.233495371790555	-0.233495371790555	-0.233495371790555	3.76040367952089	-0.233495371790555	-0.233495371790555	-0.233495371790555	-0.233495371790555	-0.233495371790555	-0.233495371790555	-0.233495371790555	-0.233495371790555	-0.233495371790555	-0.233495371790555	-0.233495371790555	-0.233495371790555	-0.233495371790555	-0.233495371790555	4.11360081550688	4.84126212727029	-0.233495371790555	-0.233495371790555	-0.233495371790555	-0.233495371790555	-0.233495371790555	-0.233495371790555	-0.233495371790555	-0.233495371790555	-0.233495371790555	-0.233495371790555	-0.233495371790555	4.24635236421039	-0.233495371790555	-0.233495371790555	-0.233495371790555	-0.233495371790555	-0.233495371790555	-0.233495371790555	-0.233495371790555	4.27149378499077	-0.233495371790555	3.73858828532733	-0.233495371790555	-0.233495371790555	3.77060419920404	-0.233495371790555	-0.233495371790555	2.79738957057941	-0.233495371790555	-0.233495371790555	-0.233495371790555	-0.233495371790555	-0.233495371790555	-0.233495371790555	-0.233495371790555	3.2605169652169	3.15635122433566	-0.233495371790555	-0.233495371790555	-0.233495371790555	3.6900744421922	-0.233495371790555	-0.233495371790555	-0.233495371790555	-0.233495371790555	3.75452457126561	-0.233495371790555	-0.233495371790555	-0.233495371790555	-0.233495371790555	-0.233495371790555	-0.233495371790555	-0.233495371790555	-0.233495371790555	-0.233495371790555	-0.233495371790555	-0.233495371790555	-0.233495371790555	-0.233495371790555	-0.233495371790555	-0.233495371790555	-0.233495371790555	-0.233495371790555	-0.233495371790555	-0.233495371790555	-0.233495371790555	-0.233495371790555	-0.233495371790555	-0.233495371790555	-0.233495371790555	-0.233495371790555	3.09558030867348	-0.233495371790555	-0.233495371790555	-0.233495371790555	-0.233495371790555	-0.233495371790555	-0.233495371790555	-0.233495371790555	-0.233495371790555	-0.233495371790555	-0.233495371790555	-0.233495371790555	-0.233495371790555	-0.233495371790555	-0.233495371790555	-0.233495371790555	-0.233495371790555	-0.233495371790555	-0.233495371790555	-0.233495371790555	-0.233495371790555	-0.233495371790555	-0.233495371790555	-0.233495371790555	-0.233495371790555	-0.233495371790555	-0.233495371790555	-0.233495371790555	-0.233495371790555	-0.233495371790555	-0.233495371790555	-0.233495371790555	-0.233495371790555	-0.233495371790555	-0.233495371790555	-0.233495371790555	-0.233495371790555	-0.233495371790555	-0.233495371790555	4.49046667028596	-0.233495371790555	-0.233495371790555	-0.233495371790555	-0.233495371790555	-0.233495371790555	-0.233495371790555	-0.233495371790555	-0.233495371790555	-0.233495371790555	-0.233495371790555	-0.233495371790555	-0.233495371790555	-0.233495371790555	-0.233495371790555	-0.233495371790555	-0.233495371790555	-0.233495371790555	-0.233495371790555	-0.233495371790555	-0.233495371790555	-0.233495371790555	3.64536516785349	-0.233495371790555	-0.233495371790555	3.4443605922354	3.57989437504312	-0.233495371790555	-0.233495371790555	3.94628627705981	-0.233495371790555	-0.233495371790555	-0.233495371790555	-0.233495371790555	-0.233495371790555	-0.233495371790555	-0.233495371790555	-0.233495371790555	-0.233495371790555	-0.233495371790555	-0.233495371790555	-0.233495371790555	-0.233495371790555	-0.233495371790555	-0.233495371790555	-0.233495371790555	-0.233495371790555	-0.233495371790555	-0.233495371790555	3.09127837412334	-0.233495371790555	-0.233495371790555	2.09257648864983	-0.233495371790555	-0.233495371790555	-0.233495371790555	-0.233495371790555	-0.233495371790555	-0.233495371790555	-0.233495371790555	-0.233495371790555	-0.233495371790555	-0.233495371790555	-0.233495371790555	-0.233495371790555	-0.233495371790555	-0.233495371790555	-0.233495371790555	-0.233495371790555	-0.233495371790555	-0.233495371790555	-0.233495371790555	-0.233495371790555	-0.233495371790555	-0.233495371790555	-0.233495371790555	-0.233495371790555	-0.233495371790555	6.56252657017543	7.37607954607354	-0.233495371790555	-0.233495371790555	-0.233495371790555	-0.233495371790555	-0.233495371790555	-0.233495371790555	-0.233495371790555	-0.233495371790555	-0.233495371790555	-0.233495371790555	-0.233495371790555	-0.233495371790555	-0.233495371790555	-0.233495371790555	-0.233495371790555	-0.233495371790555	-0.233495371790555	-0.233495371790555	-0.233495371790555	-0.233495371790555	-0.233495371790555	-0.233495371790555	-0.233495371790555	-0.233495371790555	-0.233495371790555	-0.233495371790555	-0.233495371790555	-0.233495371790555	-0.233495371790555	-0.233495371790555	-0.233495371790555	-0.233495371790555	-0.233495371790555	-0.233495371790555	-0.233495371790555	-0.233495371790555	-0.233495371790555	-0.233495371790555	-0.233495371790555	-0.233495371790555	-0.233495371790555	-0.233495371790555	-0.233495371790555	-0.233495371790555	-0.233495371790555	-0.233495371790555	-0.233495371790555	-0.233495371790555	-0.233495371790555	-0.233495371790555	-0.233495371790555	-0.233495371790555	-0.233495371790555	-0.233495371790555	-0.233495371790555	-0.233495371790555	-0.233495371790555	-0.233495371790555	-0.233495371790555	-0.233495371790555	-0.233495371790555	-0.233495371790555	-0.233495371790555	-0.233495371790555	-0.233495371790555	-0.233495371790555	-0.233495371790555	-0.233495371790555	-0.233495371790555	-0.233495371790555	-0.233495371790555	-0.233495371790555	-0.233495371790555	-0.233495371790555	-0.233495371790555	-0.233495371790555	-0.233495371790555	-0.233495371790555	-0.233495371790555	-0.233495371790555	-0.233495371790555	-0.233495371790555	-0.233495371790555	-0.233495371790555	-0.233495371790555	-0.233495371790555	-0.233495371790555	4.77505028967952	-0.233495371790555	-0.233495371790555	-0.233495371790555	-0.233495371790555	-0.233495371790555	-0.233495371790555	-0.233495371790555	-0.233495371790555	-0.233495371790555	-0.233495371790555	-0.233495371790555	-0.233495371790555	-0.233495371790555	-0.233495371790555	-0.233495371790555	-0.233495371790555	-0.233495371790555	-0.233495371790555	-0.233495371790555	-0.233495371790555	-0.233495371790555	-0.233495371790555	-0.233495371790555	-0.233495371790555	-0.233495371790555	-0.233495371790555	-0.233495371790555	-0.233495371790555	-0.233495371790555	-0.233495371790555	-0.233495371790555	-0.233495371790555	-0.233495371790555	-0.233495371790555	-0.233495371790555	-0.233495371790555	-0.233495371790555	7.42085623590106	7.38130937982578	7.60482281834872	-0.233495371790555	-0.233495371790555	-0.233495371790555	-0.233495371790555	-0.233495371790555	-0.233495371790555	-0.233495371790555	-0.233495371790555	-0.233495371790555	-0.233495371790555	-0.233495371790555	-0.233495371790555	-0.233495371790555	-0.233495371790555	-0.233495371790555	-0.233495371790555	-0.233495371790555	-0.233495371790555	-0.233495371790555	-0.233495371790555	-0.233495371790555	-0.233495371790555	-0.233495371790555	-0.233495371790555	10	7.48534646632484	-0.233495371790555	-0.233495371790555	-0.233495371790555	-0.233495371790555	-0.233495371790555	-0.233495371790555	-0.233495371790555	-0.233495371790555	-0.233495371790555	-0.233495371790555	-0.233495371790555	-0.233495371790555	-0.233495371790555	-0.233495371790555	-0.233495371790555	-0.233495371790555	-0.233495371790555	-0.233495371790555	-0.233495371790555	-0.233495371790555	-0.233495371790555	-0.233495371790555	-0.233495371790555	-0.233495371790555	-0.233495371790555	-0.233495371790555	5.00851034022907	-0.233495371790555	-0.233495371790555	-0.233495371790555	-0.233495371790555	-0.233495371790555	-0.233495371790555	-0.233495371790555	7.01015478273703	6.39517531925303	6.14524333701007	-0.233495371790555	-0.233495371790555	-0.233495371790555	-0.233495371790555	-0.233495371790555	-0.233495371790555	-0.233495371790555	-0.233495371790555	-0.233495371790555	-0.233495371790555	-0.233495371790555	6.09525020129205	-0.233495371790555	-0.233495371790555	-0.233495371790555	-0.233495371790555	-0.233495371790555	-0.233495371790555	-0.233495371790555	-0.233495371790555	-0.233495371790555	-0.233495371790555	-0.233495371790555	-0.233495371790555	-0.233495371790555	-0.233495371790555	-0.233495371790555	-0.233495371790555	-0.233495371790555	-0.233495371790555	-0.233495371790555	-0.233495371790555	-0.233495371790555	-0.233495371790555	-0.233495371790555	-0.233495371790555	-0.233495371790555	-0.233495371790555	-0.233495371790555	-0.233495371790555	-0.233495371790555	-0.233495371790555	-0.233495371790555	-0.233495371790555	-0.233495371790555	-0.233495371790555	-0.233495371790555	-0.233495371790555	-0.233495371790555	-0.233495371790555	-0.233495371790555	-0.233495371790555	4.79311111439416	-0.233495371790555	-0.233495371790555	-0.233495371790555	-0.233495371790555	-0.233495371790555	-0.233495371790555	-0.233495371790555	-0.233495371790555	-0.233495371790555	-0.233495371790555	-0.233495371790555	-0.233495371790555	-0.233495371790555	-0.233495371790555	-0.233495371790555	-0.233495371790555	-0.233495371790555	-0.233495371790555	-0.233495371790555	-0.233495371790555	-0.233495371790555	-0.233495371790555	-0.233495371790555	-0.233495371790555	-0.233495371790555	-0.233495371790555	-0.233495371790555	-0.233495371790555	-0.233495371790555	-0.233495371790555	-0.233495371790555	-0.233495371790555	-0.233495371790555	-0.233495371790555	-0.233495371790555	-0.233495371790555	-0.233495371790555	-0.233495371790555	-0.233495371790555	-0.233495371790555	-0.233495371790555	-0.233495371790555	-0.233495371790555	-0.233495371790555	-0.233495371790555	-0.233495371790555	-0.233495371790555	-0.233495371790555	-0.233495371790555	-0.233495371790555	-0.233495371790555	7.91388446833419	7.52367881295291	7.81721008224849	-0.233495371790555	-0.233495371790555	8.66071284531564	8.01729476992992	7.22616404554352	7.00104919885411	7.09353715421237	7.63623696487386	7.47449203649372	7.4368368140394	7.39179926020659	6.37188646403788	6.71489903715749	6.02133462526574	5.94807730510146	4.9965192274758	5.90781712273909	4.644304884818	7.07711850375182	5.27320859475042	6.65446179113935	4.86598465115207	5.11737014569147	5.03370447838843	4.87727402550273	7.58501645823073	6.27394985765525	6.354116621339	5.5652614129801	5.68346609535974	6.41504971393953	7.77764297861228	5.93308828890145	7.76558053519946	5.6593467148123	7.76257306468175	5.97529209158227	5.61444861455998	4.78858150329698	6.6208294343478	5.13321658920436	5.5321922381735	5.35945432565623	5.38419880297132	5.69832742519086	5.41041098970166	4.58433812886361	4.66553789947779	5.49709577156157	5.62362274264104	4.7147702804618	-0.233495371790555	4.22290066976288	4.43096543107303	4.36504756733353	4.10907095239446	5.85660329458016	4.35475796205803	5.76358898594999	7.357853835708	5.20540439019106	4.41050946386921	7.78369382842815	5.92413900866532	5.32571758502428	4.8943198291076	4.82785443613319	4.82693285723023	4.3518278069518	4.10971741881587	5.71055624158609	4.17147936650596	4.36136660943398	5.16848061870121	7.44843672654184	-0.233495371790555	4.40223483474824	5.63547076655209	4.61160781075536	4.47250992951166	4.47017940534181	4.46397773251931	-0.233495371790555	3.5182159164551	5.86385349827975	4.61243979790832	4.91150134333107	4.23183426412921	4.91822009145128	4.50068668045792	4.71302314221199	4.39249950592918	4.05994037799841	4.72352778616208	4.87350431523694	-0.233495371790555	-0.233495371790555	-0.233495371790555	-0.233495371790555	-0.233495371790555	-0.233495371790555	-0.233495371790555	-0.233495371790555	-0.233495371790555	-0.233495371790555	-0.233495371790555	-0.233495371790555	-0.233495371790555	-0.233495371790555	-0.233495371790555	-0.233495371790555	-0.233495371790555	-0.233495371790555	-0.233495371790555	-0.233495371790555	-0.233495371790555	-0.233495371790555	6.34175164371272	6.75391544448396	5.59620694741565	-0.233495371790555	-0.233495371790555	-0.233495371790555	-0.233495371790555	-0.233495371790555	-0.233495371790555	-0.233495371790555	-0.233495371790555	-0.233495371790555	-0.233495371790555	-0.233495371790555	-0.233495371790555	-0.233495371790555	-0.233495371790555	-0.233495371790555	-0.233495371790555	-0.233495371790555	8.98265179966022	-0.233495371790555	-0.233495371790555	-0.233495371790555	-0.233495371790555	-0.233495371790555	-0.233495371790555	-0.233495371790555	-0.233495371790555	-0.233495371790555	-0.233495371790555	-0.233495371790555	-0.233495371790555	-0.233495371790555	-0.233495371790555	-0.233495371790555	-0.233495371790555	-0.233495371790555	-0.233495371790555	-0.233495371790555	-0.233495371790555	-0.233495371790555	-0.233495371790555	-0.233495371790555	-0.233495371790555	-0.233495371790555	-0.233495371790555	-0.233495371790555	-0.233495371790555	-0.233495371790555	-0.233495371790555	-0.233495371790555	-0.233495371790555	-0.233495371790555	-0.233495371790555	-0.233495371790555	-0.233495371790555	-0.233495371790555	-0.233495371790555	-0.233495371790555	-0.233495371790555	-0.233495371790555	-0.233495371790555	-0.233495371790555	-0.233495371790555	-0.233495371790555	-0.233495371790555	-0.233495371790555	-0.233495371790555	-0.233495371790555	-0.233495371790555	-0.233495371790555	-0.233495371790555	-0.233495371790555	-0.233495371790555	-0.233495371790555	-0.233495371790555	-0.233495371790555	-0.233495371790555	-0.233495371790555	-0.233495371790555	-0.233495371790555	-0.233495371790555	-0.233495371790555	-0.233495371790555	-0.233495371790555	-0.233495371790555	6.31545752328078	5.64605252127913	-0.233495371790555	-0.233495371790555	-0.233495371790555	-0.233495371790555	-0.233495371790555	-0.233495371790555	5.81782446058737	3.13816418886248	-0.233495371790555	-0.233495371790555	-0.233495371790555	-0.233495371790555	-0.233495371790555	-0.233495371790555	-0.233495371790555	-0.233495371790555	-0.233495371790555	-0.233495371790555	-0.233495371790555	-0.233495371790555	-0.233495371790555	-0.233495371790555	-0.233495371790555	-0.233495371790555	-0.233495371790555	-0.233495371790555	-0.233495371790555	-0.233495371790555	-0.233495371790555	-0.233495371790555	-0.233495371790555	-0.233495371790555	6.77051963619342	-0.233495371790555	-0.233495371790555	-0.233495371790555	-0.233495371790555	-0.233495371790555	-0.233495371790555	-0.233495371790555	5.47850971203584	-0.233495371790555	-0.233495371790555	-0.233495371790555	-0.233495371790555	-0.233495371790555	-0.233495371790555	-0.233495371790555	-0.233495371790555	-0.233495371790555	-0.233495371790555	-0.233495371790555	-0.233495371790555	-0.233495371790555	-0.233495371790555	-0.233495371790555	-0.233495371790555	-0.233495371790555	-0.233495371790555	-0.233495371790555	-0.233495371790555	-0.233495371790555	-0.233495371790555	-0.233495371790555	-0.233495371790555	-0.233495371790555	-0.233495371790555	-0.233495371790555	-0.233495371790555	-0.233495371790555	-0.233495371790555	-0.233495371790555	-0.233495371790555	-0.233495371790555	-0.233495371790555	-0.233495371790555	-0.233495371790555	6.88543848247402	-0.233495371790555	6.50927794530614	-0.233495371790555	-0.233495371790555	-0.233495371790555	-0.233495371790555	-0.233495371790555	-0.233495371790555	-0.233495371790555	6.29461804264193	5.37356129240491	4.87727402550273	4.37761383819448	-0.233495371790555	-0.233495371790555	-0.233495371790555	-0.233495371790555	-0.233495371790555	-0.233495371790555	-0.233495371790555	4.29981118868053	-0.233495371790555	5.27885761374107	-0.233495371790555	-0.233495371790555	-0.233495371790555	4.67409192282053	-0.233495371790555	-0.233495371790555	-0.233495371790555	-0.233495371790555	-0.233495371790555	-0.233495371790555	5.07875919681718	-0.233495371790555	-0.233495371790555	-0.233495371790555	-0.233495371790555	5.99590410989036	4.13838027050835	3.89714735157561	-0.233495371790555	-0.233495371790555	-0.233495371790555	-0.233495371790555	-0.233495371790555	-0.233495371790555	-0.233495371790555	-0.233495371790555	-0.233495371790555	-0.233495371790555	-0.233495371790555	-0.233495371790555	-0.233495371790555	-0.233495371790555	-0.233495371790555	-0.233495371790555	-0.233495371790555	-0.233495371790555	-0.233495371790555	-0.233495371790555	-0.233495371790555	-0.233495371790555	-0.233495371790555	-0.233495371790555	-0.233495371790555	-0.233495371790555	-0.233495371790555	-0.233495371790555	-0.233495371790555	-0.233495371790555	-0.233495371790555	-0.233495371790555	-0.233495371790555	-0.233495371790555	-0.233495371790555	4.46552637348421	-0.233495371790555	-0.233495371790555	-0.233495371790555	-0.233495371790555	-0.233495371790555	-0.233495371790555	-0.233495371790555	-0.233495371790555	-0.233495371790555	-0.233495371790555	-0.233495371790555	-0.233495371790555	-0.233495371790555	-0.233495371790555	-0.233495371790555	-0.233495371790555	-0.233495371790555	-0.233495371790555	-0.233495371790555	-0.233495371790555	-0.233495371790555	-0.233495371790555	-0.233495371790555	-0.233495371790555	-0.233495371790555	-0.233495371790555	-0.233495371790555	-0.233495371790555	3.20295637614195	-0.233495371790555	-0.233495371790555	-0.233495371790555	-0.233495371790555	-0.233495371790555	-0.233495371790555	-0.233495371790555	-0.233495371790555	2.66289967842867	5.6157570184417	-0.233495371790555	-0.233495371790555	-0.233495371790555	-0.233495371790555	3.49002575693372	-0.233495371790555	-0.233495371790555	-0.233495371790555	-0.233495371790555	-0.233495371790555	-0.233495371790555	-0.233495371790555	-0.233495371790555	-0.233495371790555	2.01171416250717	-0.233495371790555	-0.233495371790555	-0.233495371790555	-0.233495371790555	5.53092964814688	6.41142459585028	6.53196358526452	6.36298593704942	3.81861845306552	7.41025422812637	6.14687293466634	6.73536115068391	7.78672418332589	6.70472799391046	7.57938351928635	9.8399189690293	6.233117459875	6.93595197248892	6.88761472828789	5.80078799502643	6.04781445492433	5.41280879879144	4.32131913259339	4.90862825497218	5.7393369204223	6.50739651267727	5.57424509141127	6.40599660312077	5.73795850122123	8.41972277214192	6.45158801996691	6.01360050004253	5.65269027282784	4.16414863710228	6.01514537461906	4.88199546344311	7.89806455643753	7.69428350317207	5.89454403277593	7.2886779177974	8.71057088340677	7.6854986476182	7.72970352859476	8.74005347524941	7.31409348789833	7.57376206574764	7.08179926155116	7.58783724822816	-0.233495371790555	-0.233495371790555	7.61620486789136	8.48877042548029	7.96188564014762	9.25204966915028	9.47142206735117	-0.233495371790555	-0.233495371790555	-0.233495371790555	-0.233495371790555	-0.233495371790555	-0.233495371790555	4.9472530110886	-0.233495371790555	-0.233495371790555	-0.233495371790555	-0.233495371790555	-0.233495371790555	-0.233495371790555	-0.233495371790555	-0.233495371790555	-0.233495371790555	-0.233495371790555	-0.233495371790555	-0.233495371790555	-0.233495371790555	-0.233495371790555	-0.233495371790555	-0.233495371790555	-0.233495371790555	-0.233495371790555	-0.233495371790555	-0.233495371790555	-0.233495371790555	-0.233495371790555	-0.233495371790555	-0.233495371790555	-0.233495371790555	-0.233495371790555	-0.233495371790555	-0.233495371790555	-0.233495371790555	-0.233495371790555	-0.233495371790555	-0.233495371790555	-0.233495371790555	-0.233495371790555	-0.233495371790555	-0.233495371790555	-0.233495371790555	-0.233495371790555	-0.233495371790555	-0.233495371790555	-0.233495371790555	-0.233495371790555	-0.233495371790555	-0.233495371790555	-0.233495371790555	-0.233495371790555	-0.233495371790555	-0.233495371790555	7.15541799252481	-0.233495371790555	-0.233495371790555	9.74943157898974	9.85834507934404	7.87606545219384	9.22198714743859	8.53968548319862	-0.233495371790555	-0.233495371790555	-0.233495371790555	-0.233495371790555	-0.233495371790555	-0.233495371790555	-0.233495371790555	-0.233495371790555	-0.233495371790555	-0.233495371790555	-0.233495371790555	-0.233495371790555	-0.233495371790555	-0.233495371790555	-0.233495371790555	-0.233495371790555	-0.233495371790555	-0.233495371790555	-0.233495371790555	-0.233495371790555	-0.233495371790555	-0.233495371790555	-0.233495371790555	-0.233495371790555	-0.233495371790555	-0.233495371790555	-0.233495371790555	-0.233495371790555	-0.233495371790555	-0.233495371790555	-0.233495371790555	-0.233495371790555	-0.233495371790555	-0.233495371790555	-0.233495371790555	-0.233495371790555	-0.233495371790555	-0.233495371790555	-0.233495371790555	-0.233495371790555	-0.233495371790555	-0.233495371790555	-0.233495371790555	-0.233495371790555	-0.233495371790555	-0.233495371790555	-0.233495371790555	-0.233495371790555	-0.233495371790555	-0.233495371790555	-0.233495371790555	-0.233495371790555	-0.233495371790555	-0.233495371790555	-0.233495371790555	-0.233495371790555	-0.233495371790555	-0.233495371790555	-0.233495371790555	-0.233495371790555	-0.233495371790555	-0.233495371790555	-0.233495371790555	-0.233495371790555	-0.233495371790555	-0.233495371790555	-0.233495371790555	-0.233495371790555	-0.233495371790555	-0.233495371790555	-0.233495371790555	-0.233495371790555	-0.233495371790555	-0.233495371790555	-0.233495371790555	-0.233495371790555	-0.233495371790555	-0.233495371790555	-0.233495371790555	-0.233495371790555	-0.233495371790555	-0.233495371790555	-0.233495371790555	-0.233495371790555	-0.233495371790555	-0.233495371790555	-0.233495371790555	-0.233495371790555	-0.233495371790555	-0.233495371790555	-0.233495371790555	-0.233495371790555	-0.233495371790555	-0.233495371790555	-0.233495371790555	-0.233495371790555	-0.233495371790555	-0.233495371790555	-0.233495371790555	-0.233495371790555	-0.233495371790555	-0.233495371790555	-0.233495371790555	-0.233495371790555	-0.233495371790555	-0.233495371790555	-0.233495371790555	-0.233495371790555	-0.233495371790555	-0.233495371790555	-0.233495371790555	-0.233495371790555	-0.233495371790555	-0.233495371790555	-0.233495371790555	-0.233495371790555	-0.233495371790555	-0.233495371790555	-0.233495371790555	-0.233495371790555	-0.233495371790555	-0.233495371790555	-0.233495371790555	-0.233495371790555	-0.233495371790555	-0.233495371790555	-0.233495371790555	-0.233495371790555	-0.233495371790555	-0.233495371790555	-0.233495371790555	-0.233495371790555	-0.233495371790555	-0.233495371790555	-0.233495371790555	-0.233495371790555	-0.233495371790555	-0.233495371790555	-0.233495371790555	-0.233495371790555	-0.233495371790555	-0.233495371790555	-0.233495371790555	-0.233495371790555	-0.233495371790555	-0.233495371790555	-0.233495371790555	-0.233495371790555	-0.233495371790555	-0.233495371790555	-0.233495371790555	4.80675805652854	-0.233495371790555	-0.233495371790555	-0.233495371790555	-0.233495371790555	-0.233495371790555	-0.233495371790555	-0.233495371790555	-0.233495371790555	-0.233495371790555	-0.233495371790555	-0.233495371790555	-0.233495371790555	3.52194793318292	-0.233495371790555	-0.233495371790555	-0.233495371790555	-0.233495371790555	-0.233495371790555	-0.233495371790555	-0.233495371790555	-0.233495371790555	-0.233495371790555	2.62015044759827	-0.233495371790555	-0.233495371790555	-0.233495371790555	-0.233495371790555	-0.233495371790555	-0.233495371790555	-0.233495371790555	-0.233495371790555	-0.233495371790555	-0.233495371790555	-0.233495371790555	-0.233495371790555	-0.233495371790555	-0.233495371790555	-0.233495371790555	-0.233495371790555	-0.233495371790555	-0.233495371790555	2.82464753859081	-0.233495371790555	3.14593268365603	-0.233495371790555	1.35556296658025	-0.233495371790555	1.7453858067646	-0.233495371790555	-0.233495371790555	-0.233495371790555	-0.233495371790555	-0.233495371790555	-0.233495371790555	-0.233495371790555	-0.233495371790555	-0.233495371790555	0.735955748713808	0.415864705033633	-0.233495371790555	-0.233495371790555	-0.233495371790555	3.68750345949455	3.55400400021326	-0.233495371790555	3.33685341170642	-0.233495371790555	-0.233495371790555	-0.233495371790555	-0.233495371790555	-0.233495371790555	-0.233495371790555	3.18917242465639	-0.233495371790555	-0.233495371790555	-0.233495371790555	-0.233495371790555	2.25276465054323	-0.233495371790555	-0.233495371790555	-0.233495371790555	-0.233495371790555	-0.233495371790555	-0.233495371790555	-0.233495371790555	-0.233495371790555	-0.233495371790555	2.40050562543539	-0.233495371790555	2.92112851568913	2.70154002844238	-0.233495371790555	-0.233495371790555	-0.233495371790555	-0.233495371790555	-0.233495371790555	-0.233495371790555	-0.233495371790555	-0.233495371790555	2.1586979562751	-0.233495371790555	-0.233495371790555	-0.233495371790555	-0.233495371790555	-0.233495371790555	-0.233495371790555	-0.233495371790555	-0.233495371790555	-0.233495371790555	-0.233495371790555	2.65917466566961	-0.233495371790555	-0.233495371790555	-0.233495371790555	-0.233495371790555	-0.233495371790555	-0.233495371790555	-0.233495371790555	-0.233495371790555	-0.233495371790555	-0.233495371790555	1.81341946578812	-0.233495371790555	-0.233495371790555	-0.233495371790555	-0.233495371790555	-0.233495371790555	-0.233495371790555	-0.233495371790555	1.77769014469558	-0.233495371790555	-0.233495371790555	3.89023324834817	-0.233495371790555	-0.233495371790555	-0.233495371790555	2.75261914204137	-0.233495371790555	-0.233495371790555	-0.233495371790555	-0.233495371790555	-0.233495371790555	-0.233495371790555	-0.233495371790555	1.69556415129013	-0.233495371790555	-0.233495371790555	-0.233495371790555	-0.233495371790555	-0.233495371790555	1.63907563850566	-0.233495371790555	-0.233495371790555	-0.233495371790555	-0.233495371790555	-0.233495371790555	4.00806457250518	-0.233495371790555	-0.233495371790555	-0.233495371790555	-0.233495371790555	-0.233495371790555	-0.233495371790555	-0.233495371790555	-0.233495371790555	1.73580634135856	-0.233495371790555	-0.233495371790555	-0.233495371790555	-0.233495371790555	-0.233495371790555	-0.233495371790555	-0.233495371790555	-0.233495371790555	-0.233495371790555	-0.233495371790555	-0.233495371790555	-0.233495371790555	-0.233495371790555	1.23939551259208	1.70647573201917	1.68387528853139	-0.233495371790555	1.71704753386421	-0.233495371790555	-0.233495371790555	-0.233495371790555	-0.233495371790555	-0.233495371790555	-0.233495371790555	-0.233495371790555	-0.233495371790555	-0.233495371790555	-0.233495371790555	-0.233495371790555	-0.233495371790555	-0.233495371790555	-0.233495371790555	-0.233495371790555	-0.233495371790555	-0.233495371790555	-0.233495371790555	-0.233495371790555	-0.233495371790555	-0.233495371790555	-0.233495371790555	2.48292633974744	-0.233495371790555	-0.233495371790555	-0.233495371790555	-0.233495371790555	-0.233495371790555	-0.233495371790555	-0.233495371790555	-0.233495371790555	-0.233495371790555	-0.233495371790555	-0.233495371790555	2.36123406272249	-0.233495371790555	-0.233495371790555	-0.233495371790555	-0.233495371790555	-0.233495371790555	-0.233495371790555	-0.233495371790555	-0.233495371790555	-0.233495371790555	-0.233495371790555	-0.233495371790555	-0.233495371790555	-0.233495371790555	-0.233495371790555	-0.233495371790555	-0.233495371790555	-0.233495371790555	-0.233495371790555	1.52987673744296	3.65374584969295	1.48131837005134	-0.233495371790555	-0.233495371790555	-0.233495371790555	-0.233495371790555	-0.233495371790555	-0.233495371790555	-0.233495371790555	-0.233495371790555	-0.233495371790555	-0.233495371790555	3.61305967765292	-0.233495371790555	-0.233495371790555	-0.233495371790555	3.35725135096151	-0.233495371790555	-0.233495371790555	-0.233495371790555	-0.233495371790555	-0.233495371790555	-0.233495371790555	2.65758134281431	-0.233495371790555	-0.233495371790555	-0.233495371790555	-0.233495371790555	-0.233495371790555	-0.233495371790555	-0.233495371790555	-0.233495371790555	-0.233495371790555	-0.233495371790555	-0.233495371790555	-0.233495371790555	-0.233495371790555	-0.233495371790555	-0.233495371790555	1.91272838461903	-0.233495371790555	-0.233495371790555	-0.233495371790555	2.69661601641273	-0.233495371790555	-0.233495371790555	-0.233495371790555	-0.233495371790555	-0.233495371790555	-0.233495371790555	-0.233495371790555	-0.233495371790555	-0.233495371790555	-0.233495371790555	-0.233495371790555	-0.233495371790555	-0.233495371790555	-0.233495371790555	-0.233495371790555	-0.233495371790555	-0.233495371790555	-0.233495371790555	-0.233495371790555	-0.233495371790555	-0.233495371790555	-0.233495371790555	1.75009065177114	-0.233495371790555	-0.233495371790555	-0.233495371790555	-0.233495371790555	-0.233495371790555	-0.233495371790555	-0.233495371790555	-0.233495371790555	-0.233495371790555	-0.233495371790555	-0.233495371790555	-0.233495371790555	-0.233495371790555	-0.233495371790555	-0.233495371790555	-0.233495371790555	-0.233495371790555	-0.233495371790555	-0.233495371790555	-0.233495371790555	-0.233495371790555	-0.233495371790555	-0.233495371790555	-0.233495371790555	-0.233495371790555	-0.233495371790555	-0.233495371790555	-0.233495371790555	-0.233495371790555	-0.233495371790555	-0.233495371790555	1.40296866495047	-0.233495371790555	-0.233495371790555	-0.233495371790555	-0.233495371790555	-0.233495371790555	-0.233495371790555	-0.233495371790555	-0.233495371790555	1.64165771136486	-0.233495371790555	-0.233495371790555	-0.233495371790555	-0.233495371790555	-0.233495371790555	-0.233495371790555	-0.233495371790555	-0.233495371790555	-0.233495371790555	-0.233495371790555	-0.233495371790555	-0.233495371790555	-0.233495371790555	-0.233495371790555	-0.233495371790555	-0.233495371790555	-0.233495371790555	-0.233495371790555	-0.233495371790555	-0.233495371790555	-0.233495371790555	-0.233495371790555	-0.233495371790555	2.11276312402263	1.46294977171028	-0.233495371790555	-0.233495371790555	-0.233495371790555	-0.233495371790555	-0.233495371790555	-0.233495371790555	-0.233495371790555	-0.233495371790555	-0.233495371790555	1.27127731767031	-0.233495371790555	1.65293165001651	-0.233495371790555	-0.233495371790555	-0.233495371790555	-0.233495371790555	-0.233495371790555	-0.233495371790555	-0.233495371790555	-0.233495371790555	-0.233495371790555	-0.233495371790555	-0.233495371790555	-0.233495371790555	-0.233495371790555	-0.233495371790555	-0.233495371790555	-0.233495371790555	1.70370716284864	-0.233495371790555	-0.233495371790555	-0.233495371790555	-0.233495371790555	-0.233495371790555	-0.233495371790555	-0.233495371790555	2.35396767028843	-0.233495371790555	-0.233495371790555	-0.233495371790555	-0.233495371790555	-0.233495371790555	-0.233495371790555	-0.233495371790555	-0.233495371790555	-0.233495371790555	-0.233495371790555	-0.233495371790555	-0.233495371790555	-0.233495371790555	-0.233495371790555	-0.233495371790555	-0.233495371790555	-0.233495371790555	1.88327346842842	-0.233495371790555	-0.233495371790555	-0.233495371790555	-0.233495371790555	-0.233495371790555	-0.233495371790555	-0.233495371790555	-0.233495371790555	2.03683934081248	-0.233495371790555	1.3483003659381	-0.233495371790555	-0.233495371790555	-0.233495371790555	-0.233495371790555	-0.233495371790555	-0.233495371790555	-0.233495371790555	-0.233495371790555	-0.233495371790555	-0.233495371790555	5.44542576511761	-0.233495371790555	-0.233495371790555	-0.233495371790555	-0.233495371790555	-0.233495371790555	-0.233495371790555	-0.233495371790555	3.02953428295034	-0.233495371790555	-0.233495371790555	-0.233495371790555	-0.233495371790555	-0.233495371790555	-0.233495371790555	-0.233495371790555	-0.233495371790555	-0.233495371790555	-0.233495371790555	-0.233495371790555	2.82674297809108	-0.233495371790555	-0.233495371790555	-0.233495371790555	-0.233495371790555	-0.233495371790555	-0.233495371790555	-0.233495371790555	-0.233495371790555	4.04051418268594	-0.233495371790555	-0.233495371790555	-0.233495371790555	-0.233495371790555	-0.233495371790555	-0.233495371790555	-0.233495371790555	-0.233495371790555	-0.233495371790555	-0.233495371790555	-0.233495371790555	-0.233495371790555	-0.233495371790555	-0.233495371790555	-0.233495371790555	-0.233495371790555	3.80101040518689	-0.233495371790555	-0.233495371790555	2.94562840201814	-0.233495371790555	-0.233495371790555	-0.233495371790555	-0.233495371790555	-0.233495371790555	-0.233495371790555	-0.233495371790555	-0.233495371790555	-0.233495371790555	-0.233495371790555	-0.233495371790555	-0.233495371790555	-0.233495371790555	-0.233495371790555	-0.233495371790555	-0.233495371790555	-0.233495371790555	-0.233495371790555	-0.233495371790555	-0.233495371790555	-0.233495371790555	-0.233495371790555	-0.233495371790555	-0.233495371790555	-0.233495371790555	-0.233495371790555	-0.233495371790555	-0.233495371790555	-0.233495371790555	-0.233495371790555	-0.233495371790555	-0.233495371790555	-0.233495371790555	1.4250418843788	-0.233495371790555	-0.233495371790555	-0.233495371790555	-0.233495371790555	-0.233495371790555	-0.233495371790555	-0.233495371790555	-0.233495371790555	-0.233495371790555	-0.233495371790555	-0.233495371790555	-0.233495371790555	-0.233495371790555	-0.233495371790555	-0.233495371790555	-0.233495371790555	-0.233495371790555	-0.233495371790555	-0.233495371790555	-0.233495371790555	-0.233495371790555	-0.233495371790555	-0.233495371790555	2.60219945446938	3.18612560804607	-0.233495371790555	-0.233495371790555	-0.233495371790555	-0.233495371790555	-0.233495371790555	1.27783670767816	-0.233495371790555	-0.233495371790555	3.42396766976941	-0.233495371790555	-0.233495371790555	-0.233495371790555	-0.233495371790555	-0.233495371790555	-0.233495371790555	-0.233495371790555	-0.233495371790555	-0.233495371790555	-0.233495371790555	-0.233495371790555	-0.233495371790555	-0.233495371790555	-0.233495371790555	-0.233495371790555	-0.233495371790555	-0.233495371790555	-0.233495371790555	-0.233495371790555	-0.233495371790555	-0.233495371790555	-0.233495371790555	-0.233495371790555	-0.233495371790555	-0.233495371790555	-0.233495371790555	-0.233495371790555	-0.233495371790555	-0.233495371790555	-0.233495371790555	-0.233495371790555	-0.233495371790555	-0.233495371790555	-0.233495371790555	-0.233495371790555	-0.233495371790555	-0.233495371790555	-0.233495371790555	-0.233495371790555	-0.233495371790555	-0.233495371790555	-0.233495371790555	-0.233495371790555	-0.233495371790555	-0.233495371790555	-0.233495371790555	-0.233495371790555	-0.233495371790555	-0.233495371790555	-0.233495371790555	-0.233495371790555	-0.233495371790555	-0.233495371790555	-0.233495371790555	-0.233495371790555	-0.233495371790555	-0.233495371790555	-0.233495371790555	-0.233495371790555	-0.233495371790555	-0.233495371790555	-0.233495371790555	-0.233495371790555	-0.233495371790555	-0.233495371790555	-0.233495371790555	-0.233495371790555	-0.233495371790555	-0.233495371790555	-0.233495371790555	-0.233495371790555	-0.233495371790555	-0.233495371790555	-0.233495371790555	-0.233495371790555	-0.233495371790555	-0.233495371790555	-0.233495371790555	-0.233495371790555	-0.233495371790555	-0.233495371790555	-0.233495371790555	-0.233495371790555	-0.233495371790555	-0.233495371790555	-0.233495371790555	-0.233495371790555	-0.233495371790555	-0.233495371790555	-0.233495371790555	-0.233495371790555	-0.233495371790555	4.15023051400279	-0.233495371790555	-0.233495371790555	-0.233495371790555	5.08497489429961	-0.233495371790555	-0.233495371790555	4.22358641811549	-0.233495371790555	-0.233495371790555	-0.233495371790555	-0.233495371790555	-0.233495371790555	-0.233495371790555	-0.233495371790555	-0.233495371790555	-0.233495371790555	-0.233495371790555	-0.233495371790555	-0.233495371790555	-0.233495371790555	4.45086186646389	-0.233495371790555	-0.233495371790555	-0.233495371790555	-0.233495371790555	-0.233495371790555	-0.233495371790555	-0.233495371790555	-0.233495371790555	-0.233495371790555	-0.233495371790555	-0.233495371790555	-0.233495371790555	-0.233495371790555	-0.233495371790555	-0.233495371790555	-0.233495371790555	-0.233495371790555	-0.233495371790555	-0.233495371790555	-0.233495371790555	-0.233495371790555	-0.233495371790555	-0.233495371790555	-0.233495371790555	-0.233495371790555	-0.233495371790555	-0.233495371790555	-0.233495371790555	-0.233495371790555	-0.233495371790555	-0.233495371790555	-0.233495371790555	1.45291758159082	-0.233495371790555	-0.233495371790555	-0.233495371790555	-0.233495371790555	-0.233495371790555	-0.233495371790555	-0.233495371790555	-0.233495371790555	-0.233495371790555	-0.233495371790555	1.39946969585488	-0.233495371790555	-0.233495371790555	-0.233495371790555	-0.233495371790555	2.08070345946766	2.45987215283458	2.6472699704784	1.90648690517911	-0.233495371790555	-0.233495371790555	-0.233495371790555	-0.233495371790555	-0.233495371790555	-0.233495371790555	-0.233495371790555	-0.233495371790555	-0.233495371790555	-0.233495371790555	-0.233495371790555	-0.233495371790555	-0.233495371790555	1.94553659935591	-0.233495371790555	-0.233495371790555	-0.233495371790555	-0.233495371790555	-0.233495371790555	2.24333713381838	-0.233495371790555	-0.233495371790555	-0.233495371790555	-0.233495371790555	-0.233495371790555	-0.233495371790555	-0.233495371790555	-0.233495371790555	-0.233495371790555	-0.233495371790555	-0.233495371790555	-0.233495371790555	-0.233495371790555	-0.233495371790555	-0.233495371790555	-0.233495371790555	-0.233495371790555	-0.233495371790555	-0.233495371790555	-0.233495371790555	-0.233495371790555	-0.233495371790555	-0.233495371790555	-0.233495371790555	-0.233495371790555	-0.233495371790555	-0.233495371790555	2.15247713198097	-0.233495371790555	-0.233495371790555	-0.233495371790555	2.72169140108697	-0.233495371790555	-0.233495371790555	-0.233495371790555	-0.233495371790555	-0.233495371790555	-0.233495371790555	-0.233495371790555	1.91829216337265	-0.233495371790555	-0.233495371790555	-0.233495371790555	-0.233495371790555	-0.233495371790555	-0.233495371790555	-0.233495371790555	-0.233495371790555	2.67198868637217	-0.233495371790555	-0.233495371790555	-0.233495371790555	-0.233495371790555	-0.233495371790555	-0.233495371790555	-0.233495371790555	-0.233495371790555	-0.233495371790555	-0.233495371790555	-0.233495371790555	-0.233495371790555	2.33324804346234	-0.233495371790555	-0.233495371790555	-0.233495371790555	-0.233495371790555	-0.233495371790555	-0.233495371790555	-0.233495371790555	-0.233495371790555	-0.233495371790555	2.81748639100682	-0.233495371790555	2.21512317304415	-0.233495371790555	-0.233495371790555	-0.233495371790555	-0.233495371790555	3.2340237026098	-0.233495371790555	-0.233495371790555	-0.233495371790555	2.151768326405	-0.233495371790555	-0.233495371790555	-0.233495371790555	-0.233495371790555	-0.233495371790555	-0.233495371790555	2.6167985037779	-0.233495371790555	-0.233495371790555	-0.233495371790555	-0.233495371790555	-0.233495371790555	-0.233495371790555	-0.233495371790555	-0.233495371790555	-0.233495371790555	-0.233495371790555	-0.233495371790555	1.57071853380444	-0.233495371790555	-0.233495371790555	-0.233495371790555	-0.233495371790555	-0.233495371790555	-0.233495371790555	-0.233495371790555	-0.233495371790555	-0.233495371790555	-0.233495371790555	-0.233495371790555	-0.233495371790555	-0.233495371790555	-0.233495371790555	-0.233495371790555	-0.233495371790555	-0.233495371790555	-0.233495371790555	-0.233495371790555	-0.233495371790555	-0.233495371790555	-0.233495371790555	-0.233495371790555	1.9228796466059	-0.233495371790555	-0.233495371790555	-0.233495371790555	-0.233495371790555	-0.233495371790555	-0.233495371790555	-0.233495371790555	-0.233495371790555	-0.233495371790555	-0.233495371790555	-0.233495371790555	-0.233495371790555	-0.233495371790555	-0.233495371790555	-0.233495371790555	-0.233495371790555	-0.233495371790555	-0.233495371790555	-0.233495371790555	-0.233495371790555	-0.233495371790555	-0.233495371790555	-0.233495371790555	-0.233495371790555	-0.233495371790555	-0.233495371790555	-0.233495371790555	-0.233495371790555	-0.233495371790555	-0.233495371790555	2.93348878582557	-0.233495371790555	-0.233495371790555	-0.233495371790555	-0.233495371790555	1.9481826147768	-0.233495371790555	2.49554949299559	-0.233495371790555	-0.233495371790555	-0.233495371790555	1.91059638279303	-0.233495371790555	-0.233495371790555	-0.233495371790555	3.05065226639471	-0.233495371790555	-0.233495371790555	-0.233495371790555	-0.233495371790555	1.91514995953696	-0.233495371790555	-0.233495371790555	-0.233495371790555	1.49470267858877	-0.233495371790555	-0.233495371790555	-0.233495371790555	-0.233495371790555	-0.233495371790555	-0.233495371790555	-0.233495371790555	-0.233495371790555	-0.233495371790555	-0.233495371790555	-0.233495371790555	-0.233495371790555	-0.233495371790555	-0.233495371790555	-0.233495371790555	2.24314551349261	-0.233495371790555	-0.233495371790555	-0.233495371790555	-0.233495371790555	-0.233495371790555	2.11139461527008	-0.233495371790555	-0.233495371790555	1.82562191440446	-0.233495371790555	-0.233495371790555	-0.233495371790555	-0.233495371790555	-0.233495371790555	-0.233495371790555	1.61438196605695	-0.233495371790555	-0.233495371790555	-0.233495371790555	-0.233495371790555	-0.233495371790555	-0.233495371790555	-0.233495371790555	-0.233495371790555	-0.233495371790555	-0.233495371790555	-0.233495371790555	-0.233495371790555	-0.233495371790555	-0.233495371790555	1.59965732519449	-0.233495371790555	1.95453066052411	-0.233495371790555	-0.233495371790555	-0.233495371790555	-0.233495371790555	-0.233495371790555	-0.233495371790555	-0.233495371790555	-0.233495371790555	-0.233495371790555	-0.233495371790555	-0.233495371790555	-0.233495371790555	-0.233495371790555	-0.233495371790555	-0.233495371790555	-0.233495371790555	-0.233495371790555	-0.233495371790555	-0.233495371790555	-0.233495371790555	-0.233495371790555	-0.233495371790555	-0.233495371790555	-0.233495371790555	-0.233495371790555	-0.233495371790555	-0.233495371790555	-0.233495371790555	-0.233495371790555	-0.233495371790555	-0.233495371790555	-0.233495371790555	2.59154317798809	-0.233495371790555	-0.233495371790555	-0.233495371790555	-0.233495371790555	-0.233495371790555	-0.233495371790555	-0.233495371790555	-0.233495371790555	-0.233495371790555	-0.233495371790555	-0.233495371790555	-0.233495371790555	-0.233495371790555	-0.233495371790555	-0.233495371790555	-0.233495371790555	-0.233495371790555	-0.233495371790555	-0.233495371790555	-0.233495371790555	-0.233495371790555	-0.233495371790555	-0.233495371790555	-0.233495371790555	-0.233495371790555	-0.233495371790555	-0.233495371790555	-0.233495371790555	-0.233495371790555	-0.233495371790555	-0.233495371790555	1.6383239075267	-0.233495371790555	-0.233495371790555	1.76951266587356	-0.233495371790555	-0.233495371790555	-0.233495371790555	-0.233495371790555	-0.233495371790555	-0.233495371790555	-0.233495371790555	-0.233495371790555	-0.233495371790555	-0.233495371790555	-0.233495371790555	-0.233495371790555	-0.233495371790555	2.6004175001642	-0.233495371790555	-0.233495371790555	2.72614754606433	-0.233495371790555	3.40469216444551	-0.233495371790555	-0.233495371790555	-0.233495371790555	-0.233495371790555	-0.233495371790555	2.39810978108331	-0.233495371790555	-0.233495371790555	-0.233495371790555	-0.233495371790555	-0.233495371790555	2.76117406500473	-0.233495371790555	-0.233495371790555	-0.233495371790555	-0.233495371790555	-0.233495371790555	-0.233495371790555	3.14259858506028	-0.233495371790555	-0.233495371790555	-0.233495371790555	-0.233495371790555	-0.233495371790555	-0.233495371790555	-0.233495371790555	-0.233495371790555	-0.233495371790555	-0.233495371790555	-0.233495371790555	-0.233495371790555	-0.233495371790555	-0.233495371790555	-0.233495371790555	-0.233495371790555	-0.233495371790555	-0.233495371790555	-0.233495371790555	-0.233495371790555	-0.233495371790555	-0.233495371790555	-0.233495371790555	-0.233495371790555	-0.233495371790555	-0.233495371790555	-0.233495371790555	-0.233495371790555	-0.233495371790555	-0.233495371790555	-0.233495371790555	-0.233495371790555	-0.233495371790555	-0.233495371790555	-0.233495371790555	-0.233495371790555	-0.233495371790555	-0.233495371790555	-0.233495371790555	-0.233495371790555	-0.233495371790555	1.7734689354732	-0.233495371790555	-0.233495371790555	-0.233495371790555	-0.233495371790555	-0.233495371790555	-0.233495371790555	-0.233495371790555	-0.233495371790555	-0.233495371790555	-0.233495371790555	-0.233495371790555	-0.233495371790555	-0.233495371790555	-0.233495371790555	-0.233495371790555	-0.233495371790555	-0.233495371790555	-0.233495371790555	-0.233495371790555	-0.233495371790555	-0.233495371790555	-0.233495371790555	-0.233495371790555	-0.233495371790555	-0.233495371790555	2.56279424136156	-0.233495371790555	-0.233495371790555	-0.233495371790555	-0.233495371790555	-0.233495371790555	-0.233495371790555	-0.233495371790555	-0.233495371790555	-0.233495371790555	-0.233495371790555	-0.233495371790555	-0.233495371790555	-0.233495371790555	-0.233495371790555	2.54388817029735	-0.233495371790555	-0.233495371790555	-0.233495371790555	-0.233495371790555	-0.233495371790555	-0.233495371790555	-0.233495371790555	-0.233495371790555	-0.233495371790555	-0.233495371790555	-0.233495371790555	-0.233495371790555	-0.233495371790555	2.82824160036585	-0.233495371790555	-0.233495371790555	-0.233495371790555	-0.233495371790555	-0.233495371790555	-0.233495371790555	-0.233495371790555	-0.233495371790555	-0.233495371790555	-0.233495371790555	-0.233495371790555	-0.233495371790555	-0.233495371790555	-0.233495371790555	-0.233495371790555	-0.233495371790555	-0.233495371790555	-0.233495371790555	-0.233495371790555	-0.233495371790555	3.3070344254029	-0.233495371790555	-0.233495371790555	-0.233495371790555	-0.233495371790555	-0.233495371790555	2.6990758251234	-0.233495371790555	-0.233495371790555	-0.233495371790555	-0.233495371790555	-0.233495371790555	-0.233495371790555	-0.233495371790555	2.33324804346234	-0.233495371790555	-0.233495371790555	-0.233495371790555	-0.233495371790555	-0.233495371790555	-0.233495371790555	-0.233495371790555	-0.233495371790555	-0.233495371790555	-0.233495371790555	-0.233495371790555	-0.233495371790555	-0.233495371790555	-0.233495371790555	-0.233495371790555	-0.233495371790555	-0.233495371790555	-0.233495371790555	-0.233495371790555	-0.233495371790555	-0.233495371790555	-0.233495371790555	-0.233495371790555	-0.233495371790555	-0.233495371790555	-0.233495371790555	-0.233495371790555	-0.233495371790555	-0.233495371790555	-0.233495371790555	-0.233495371790555	-0.233495371790555	-0.233495371790555	-0.233495371790555	-0.233495371790555	-0.233495371790555	-0.233495371790555	-0.233495371790555	-0.233495371790555	2.79738957057941	4.46940315840271	-0.233495371790555	2.42783410309	-0.233495371790555	-0.233495371790555	-0.233495371790555	-0.233495371790555	-0.233495371790555	-0.233495371790555	-0.233495371790555	-0.233495371790555	-0.233495371790555	-0.233495371790555	-0.233495371790555	-0.233495371790555	-0.233495371790555	-0.233495371790555	1.56902782764688	-0.233495371790555	-0.233495371790555	-0.233495371790555	-0.233495371790555	-0.233495371790555	-0.233495371790555	3.28199091827085	1.40321334980578	-0.233495371790555	-0.233495371790555	-0.233495371790555	-0.233495371790555	-0.233495371790555	2.47944172470708	-0.233495371790555	-0.233495371790555	-0.233495371790555	-0.233495371790555	-0.233495371790555	0.984839520922874	-0.233495371790555	-0.233495371790555	-0.233495371790555	-0.233495371790555	-0.233495371790555	-0.233495371790555	-0.233495371790555	1.63735830558767	2.12775372227291	-0.233495371790555	-0.233495371790555	-0.233495371790555	-0.233495371790555	-0.233495371790555	-0.233495371790555	-0.233495371790555	-0.233495371790555	-0.233495371790555	-0.233495371790555	-0.233495371790555	-0.233495371790555	-0.233495371790555	-0.233495371790555	-0.233495371790555	-0.233495371790555	-0.233495371790555	-0.233495371790555	-0.233495371790555	-0.233495371790555	-0.233495371790555	-0.233495371790555	-0.233495371790555	-0.233495371790555	-0.233495371790555	-0.233495371790555	-0.233495371790555	-0.233495371790555	-0.233495371790555	-0.233495371790555	-0.233495371790555	2.02412522084229	-0.233495371790555	-0.233495371790555	-0.233495371790555	-0.233495371790555	-0.233495371790555	1.87982246670375	-0.233495371790555	-0.233495371790555	-0.233495371790555	-0.233495371790555	-0.233495371790555	-0.233495371790555	-0.233495371790555	-0.233495371790555	-0.233495371790555	-0.233495371790555	-0.233495371790555	-0.233495371790555	-0.233495371790555	-0.233495371790555	-0.233495371790555	-0.233495371790555	-0.233495371790555	-0.233495371790555	-0.233495371790555	-0.233495371790555	-0.233495371790555	-0.233495371790555	-0.233495371790555	-0.233495371790555	-0.233495371790555	-0.233495371790555	-0.233495371790555	-0.233495371790555	-0.233495371790555	-0.233495371790555	-0.233495371790555	-0.233495371790555	-0.233495371790555	-0.233495371790555	-0.233495371790555	-0.233495371790555	-0.233495371790555	-0.233495371790555	-0.233495371790555	-0.233495371790555	-0.233495371790555	-0.233495371790555	2.21680831284037	-0.233495371790555	3.12640056112916	-0.233495371790555	-0.233495371790555	-0.233495371790555	-0.233495371790555	-0.233495371790555	-0.233495371790555	-0.233495371790555	-0.233495371790555	-0.233495371790555	-0.233495371790555	-0.233495371790555	-0.233495371790555	-0.233495371790555	-0.233495371790555	-0.233495371790555	2.20302419019698	-0.233495371790555	-0.233495371790555	-0.233495371790555	-0.233495371790555	-0.233495371790555	-0.233495371790555	-0.233495371790555	-0.233495371790555	-0.233495371790555	-0.233495371790555	-0.233495371790555	-0.233495371790555	-0.233495371790555	-0.233495371790555	-0.233495371790555	-0.233495371790555	-0.233495371790555	-0.233495371790555	-0.233495371790555	-0.233495371790555	-0.233495371790555	-0.233495371790555	-0.233495371790555	-0.233495371790555	-0.233495371790555	-0.233495371790555	-0.233495371790555	-0.233495371790555	-0.233495371790555	-0.233495371790555	-0.233495371790555	0.801759491422212	-0.233495371790555	-0.233495371790555	-0.233495371790555	-0.233495371790555	-0.233495371790555	1.82210162471252	-0.233495371790555	-0.233495371790555	-0.233495371790555	-0.233495371790555	1.44523630432368	1.9462709370388	-0.233495371790555	-0.233495371790555	2.38857202439139	-0.233495371790555	-0.233495371790555	-0.233495371790555	-0.233495371790555	-0.233495371790555	-0.233495371790555	-0.233495371790555	-0.233495371790555	-0.233495371790555	1.91017050784203	-0.233495371790555	-0.233495371790555	-0.233495371790555	-0.233495371790555	-0.233495371790555	-0.233495371790555	-0.233495371790555	-0.233495371790555	-0.233495371790555	-0.233495371790555	-0.233495371790555	-0.233495371790555	-0.233495371790555	-0.233495371790555	-0.233495371790555	-0.233495371790555	-0.233495371790555	-0.233495371790555	-0.233495371790555	-0.233495371790555	-0.233495371790555	-0.233495371790555	-0.233495371790555	-0.233495371790555	-0.233495371790555	-0.233495371790555	-0.233495371790555	-0.233495371790555	1.81716811655701	-0.233495371790555	-0.233495371790555	-0.233495371790555	3.08645303677349	-0.233495371790555	-0.233495371790555	2.28497069533386	-0.233495371790555	-0.233495371790555	-0.233495371790555	-0.233495371790555	-0.233495371790555	-0.233495371790555	-0.233495371790555	-0.233495371790555	-0.233495371790555	-0.233495371790555	-0.233495371790555	-0.233495371790555	-0.233495371790555	-0.233495371790555	-0.233495371790555	-0.233495371790555	-0.233495371790555	-0.233495371790555	-0.233495371790555	-0.233495371790555	-0.233495371790555	-0.233495371790555	-0.233495371790555	-0.233495371790555	-0.233495371790555	-0.233495371790555	-0.233495371790555	-0.233495371790555	-0.233495371790555	-0.233495371790555	-0.233495371790555	3.62145110462932	-0.233495371790555	-0.233495371790555	-0.233495371790555	-0.233495371790555	-0.233495371790555	-0.233495371790555	-0.233495371790555	-0.233495371790555	2.28110740740751	-0.233495371790555	-0.233495371790555	-0.233495371790555	-0.233495371790555	-0.233495371790555	-0.233495371790555	-0.233495371790555	-0.233495371790555	-0.233495371790555	-0.233495371790555	-0.233495371790555	-0.233495371790555	-0.233495371790555	-0.233495371790555	-0.233495371790555	-0.233495371790555	-0.233495371790555	3.70091364075149	-0.233495371790555	-0.233495371790555	-0.233495371790555	-0.233495371790555	-0.233495371790555	-0.233495371790555	-0.233495371790555	-0.233495371790555	-0.233495371790555	-0.233495371790555	-0.233495371790555	-0.233495371790555	-0.233495371790555	-0.233495371790555	-0.233495371790555	-0.233495371790555	-0.233495371790555	-0.233495371790555	-0.233495371790555	2.99285371121487	-0.233495371790555	-0.233495371790555	-0.233495371790555	-0.233495371790555	-0.233495371790555	2.75461062965646	-0.233495371790555	-0.233495371790555	-0.233495371790555	2.98816368751816	2.73285864830496	-0.233495371790555	-0.233495371790555	-0.233495371790555	-0.233495371790555	-0.233495371790555	-0.233495371790555	-0.233495371790555	-0.233495371790555	-0.233495371790555	-0.233495371790555	-0.233495371790555	-0.233495371790555	-0.233495371790555	-0.233495371790555	-0.233495371790555	2.8315440974763	-0.233495371790555	-0.233495371790555	-0.233495371790555	-0.233495371790555	-0.233495371790555	-0.233495371790555	-0.233495371790555	-0.233495371790555	3.04057592503019	-0.233495371790555	-0.233495371790555	-0.233495371790555	-0.233495371790555	-0.233495371790555	-0.233495371790555	-0.233495371790555	-0.233495371790555	-0.233495371790555	-0.233495371790555	-0.233495371790555	-0.233495371790555	-0.233495371790555	-0.233495371790555	-0.233495371790555	-0.233495371790555	-0.233495371790555	-0.233495371790555	-0.233495371790555	2.95279694962275	-0.233495371790555	-0.233495371790555	-0.233495371790555	-0.233495371790555	-0.233495371790555	-0.233495371790555	-0.233495371790555	-0.233495371790555	3.24899582136196	3.01823132779043	-0.233495371790555	-0.233495371790555	-0.233495371790555	-0.233495371790555	-0.233495371790555	1.99451300350019	1.84954593876518	-0.233495371790555	-0.233495371790555	-0.233495371790555	-0.233495371790555	-0.233495371790555	-0.233495371790555	-0.233495371790555	-0.233495371790555	2.26871033156755	-0.233495371790555	2.23455455023278	-0.233495371790555	-0.233495371790555	-0.233495371790555	-0.233495371790555	-0.233495371790555	-0.233495371790555	-0.233495371790555	-0.233495371790555	-0.233495371790555	-0.233495371790555	-0.233495371790555	-0.233495371790555	-0.233495371790555	-0.233495371790555	-0.233495371790555	-0.233495371790555	-0.233495371790555	-0.233495371790555	-0.233495371790555	-0.233495371790555	-0.233495371790555	-0.233495371790555	-0.233495371790555	-0.233495371790555	-0.233495371790555	2.16137438503217	-0.233495371790555	-0.233495371790555	-0.233495371790555	-0.233495371790555	-0.233495371790555	-0.233495371790555	-0.233495371790555	2.74468138722515	-0.233495371790555	-0.233495371790555	-0.233495371790555	-0.233495371790555	-0.233495371790555	-0.233495371790555	-0.233495371790555	-0.233495371790555	-0.233495371790555	-0.233495371790555	-0.233495371790555	-0.233495371790555	-0.233495371790555	-0.233495371790555	-0.233495371790555	-0.233495371790555	-0.233495371790555	-0.233495371790555	-0.233495371790555	-0.233495371790555	-0.233495371790555	-0.233495371790555	-0.233495371790555	-0.233495371790555	-0.233495371790555	-0.233495371790555	-0.233495371790555	-0.233495371790555	-0.233495371790555	-0.233495371790555	-0.233495371790555	-0.233495371790555	-0.233495371790555	-0.233495371790555	-0.233495371790555	-0.233495371790555	-0.233495371790555	-0.233495371790555	-0.233495371790555	-0.233495371790555	-0.233495371790555	-0.233495371790555	-0.233495371790555	1.37429554242215	-0.233495371790555	-0.233495371790555	-0.233495371790555	-0.233495371790555	-0.233495371790555	-0.233495371790555	-0.233495371790555	-0.233495371790555	-0.233495371790555	-0.233495371790555	1.83493859906692	-0.233495371790555	-0.233495371790555	-0.233495371790555	-0.233495371790555	-0.233495371790555	2.07705001702528	3.11690782466377	-0.233495371790555	1.93269554957865	1.66015871839415	-0.233495371790555	-0.233495371790555	-0.233495371790555	-0.233495371790555	-0.233495371790555	0.811723856358254	-0.233495371790555	-0.233495371790555	-0.233495371790555	-0.233495371790555	1.40681065369483	-0.233495371790555	-0.233495371790555	-0.233495371790555	-0.233495371790555	1.17157735428927	-0.233495371790555	-0.233495371790555	-0.233495371790555	-0.233495371790555	-0.233495371790555	-0.233495371790555	-0.233495371790555	-0.233495371790555	-0.233495371790555	-0.233495371790555	-0.233495371790555	-0.233495371790555	-0.233495371790555	-0.233495371790555	-0.233495371790555	-0.233495371790555	-0.233495371790555	-0.233495371790555	3.355348033767	-0.233495371790555	3.09629846804908	-0.233495371790555	-0.233495371790555	-0.233495371790555	-0.233495371790555	-0.233495371790555	-0.233495371790555	-0.233495371790555	-0.233495371790555	-0.233495371790555	-0.233495371790555	-0.233495371790555	5.10582081648063	-0.233495371790555	-0.233495371790555	-0.233495371790555	-0.233495371790555	-0.233495371790555	-0.233495371790555	-0.233495371790555	-0.233495371790555	3.31526280137734	3.33267910209722	3.19758164663183	2.88512837769067	-0.233495371790555	-0.233495371790555	-0.233495371790555	-0.233495371790555	-0.233495371790555	-0.233495371790555	-0.233495371790555	-0.233495371790555	-0.233495371790555	4.11133454219084	-0.233495371790555	-0.233495371790555	-0.233495371790555	-0.233495371790555	-0.233495371790555	-0.233495371790555	-0.233495371790555	-0.233495371790555	-0.233495371790555	-0.233495371790555	-0.233495371790555	-0.233495371790555	-0.233495371790555	2.44533249114262	-0.233495371790555	-0.233495371790555	-0.233495371790555	-0.233495371790555	-0.233495371790555	-0.233495371790555	-0.233495371790555	-0.233495371790555	-0.233495371790555	-0.233495371790555	-0.233495371790555	-0.233495371790555	-0.233495371790555	-0.233495371790555	-0.233495371790555	-0.233495371790555	-0.233495371790555	-0.233495371790555	1.96345259370204	-0.233495371790555	-0.233495371790555	-0.233495371790555	-0.233495371790555	-0.233495371790555	-0.233495371790555	-0.233495371790555	-0.233495371790555	-0.233495371790555	-0.233495371790555	-0.233495371790555	-0.233495371790555	-0.233495371790555	1.60223222300214	1.42086220775195	1.51481106304548	-0.233495371790555	-0.233495371790555	-0.233495371790555	-0.233495371790555	-0.233495371790555	-0.233495371790555	-0.233495371790555	-0.233495371790555	-0.233495371790555	-0.233495371790555	3.02987811907095	-0.233495371790555	-0.233495371790555	-0.233495371790555	-0.233495371790555	-0.233495371790555	-0.233495371790555	-0.233495371790555	-0.233495371790555	-0.233495371790555	-0.233495371790555	-0.233495371790555	1.61062605940408	-0.233495371790555	-0.233495371790555	-0.233495371790555	-0.233495371790555	-0.233495371790555	-0.233495371790555	-0.233495371790555	-0.233495371790555	-0.233495371790555	-0.233495371790555	-0.233495371790555	-0.233495371790555	1.98365297954441	-0.233495371790555	-0.233495371790555	-0.233495371790555	-0.233495371790555	1.5725122371158	-0.233495371790555	-0.233495371790555	3.08948944563842	-0.233495371790555	-0.233495371790555	-0.233495371790555	-0.233495371790555	-0.233495371790555	-0.233495371790555	-0.233495371790555	-0.233495371790555	-0.233495371790555	-0.233495371790555	-0.233495371790555	-0.233495371790555	-0.233495371790555	-0.233495371790555	-0.233495371790555	-0.233495371790555	-0.233495371790555	-0.233495371790555	-0.233495371790555	-0.233495371790555	1.51686696425844	-0.233495371790555	-0.233495371790555	-0.233495371790555	-0.233495371790555	-0.233495371790555	-0.233495371790555	-0.233495371790555	-0.233495371790555	-0.233495371790555	2.8390781707087	2.36610216960163	-0.233495371790555	-0.233495371790555	-0.233495371790555	-0.233495371790555	-0.233495371790555	2.3235813666446	-0.233495371790555	-0.233495371790555	-0.233495371790555	-0.233495371790555	-0.233495371790555	-0.233495371790555	-0.233495371790555	-0.233495371790555	-0.233495371790555	-0.233495371790555	-0.233495371790555	-0.233495371790555	-0.233495371790555	2.55024175494721	-0.233495371790555	2.0067270767178	-0.233495371790555	2.28606258811313	-0.233495371790555	2.10508680670255	-0.233495371790555	-0.233495371790555	-0.233495371790555	-0.233495371790555	-0.233495371790555	-0.233495371790555	-0.233495371790555	-0.233495371790555	-0.233495371790555	-0.233495371790555	-0.233495371790555	-0.233495371790555	-0.233495371790555	-0.233495371790555	-0.233495371790555	-0.233495371790555	-0.233495371790555	-0.233495371790555	-0.233495371790555	-0.233495371790555	-0.233495371790555	-0.233495371790555	-0.233495371790555	-0.233495371790555	-0.233495371790555	-0.233495371790555	-0.233495371790555	-0.233495371790555	-0.233495371790555	-0.233495371790555	-0.233495371790555	-0.233495371790555	-0.233495371790555	-0.233495371790555	-0.233495371790555	-0.233495371790555	-0.233495371790555	-0.233495371790555	-0.233495371790555	-0.233495371790555	-0.233495371790555	-0.233495371790555	-0.233495371790555	-0.233495371790555	-0.233495371790555	-0.233495371790555	-0.233495371790555	-0.233495371790555	-0.233495371790555	-0.233495371790555	-0.233495371790555	-0.233495371790555	-0.233495371790555	-0.233495371790555	-0.233495371790555	-0.233495371790555	-0.233495371790555	-0.233495371790555	-0.233495371790555	-0.233495371790555	-0.233495371790555	-0.233495371790555	-0.233495371790555	-0.233495371790555	-0.233495371790555	-0.233495371790555	-0.233495371790555	-0.233495371790555	-0.233495371790555	-0.233495371790555	-0.233495371790555	-0.233495371790555	-0.233495371790555	-0.233495371790555	1.59371197485203	1.4078765819831	-0.233495371790555	-0.233495371790555	-0.233495371790555	-0.233495371790555	-0.233495371790555	-0.233495371790555	-0.233495371790555	-0.233495371790555	2.55859680098762	-0.233495371790555	-0.233495371790555	-0.233495371790555	-0.233495371790555	-0.233495371790555	-0.233495371790555	-0.233495371790555	-0.233495371790555	-0.233495371790555	-0.233495371790555	-0.233495371790555	-0.233495371790555	3.48956750789578	-0.233495371790555	-0.233495371790555	-0.233495371790555	-0.233495371790555	-0.233495371790555	-0.233495371790555	-0.233495371790555	-0.233495371790555	-0.233495371790555	-0.233495371790555	-0.233495371790555	-0.233495371790555	0.929565698663606	-0.233495371790555	-0.233495371790555	-0.233495371790555	1.71646359104419	-0.233495371790555	-0.233495371790555	-0.233495371790555	-0.233495371790555	-0.233495371790555	2.0307816529063	-0.233495371790555	-0.233495371790555	-0.233495371790555	-0.233495371790555	-0.233495371790555	-0.233495371790555	-0.233495371790555	-0.233495371790555	-0.233495371790555	-0.233495371790555	-0.233495371790555	-0.233495371790555	-0.233495371790555	-0.233495371790555	-0.233495371790555	-0.233495371790555	-0.233495371790555	-0.233495371790555	-0.233495371790555	-0.233495371790555	-0.233495371790555	-0.233495371790555	-0.233495371790555	-0.233495371790555	-0.233495371790555	-0.233495371790555	1.21353963474409	-0.233495371790555	-0.233495371790555	-0.233495371790555	-0.233495371790555	-0.233495371790555	-0.233495371790555	-0.233495371790555	-0.233495371790555	-0.233495371790555	-0.233495371790555	-0.233495371790555	-0.233495371790555	-0.233495371790555	-0.233495371790555	-0.233495371790555	-0.233495371790555	-0.233495371790555	-0.233495371790555	-0.233495371790555	-0.233495371790555	-0.233495371790555	-0.233495371790555	1.68241032778876	-0.233495371790555	-0.233495371790555	-0.233495371790555	-0.233495371790555	-0.233495371790555	-0.233495371790555	-0.233495371790555	-0.233495371790555	-0.233495371790555	0.849905093267679	-0.233495371790555	-0.233495371790555	-0.233495371790555	0.794776703594626	-0.233495371790555	-0.233495371790555	-0.233495371790555	0.846083639421048	-0.233495371790555	0.871724244083013	0.706432609593552	0.705107120463996	0.285195787624848	0.417370872755068	-0.233495371790555	-0.233495371790555	1.2462947099603	0.3005675898975	-0.233495371790555	-0.233495371790555	-0.233495371790555	-0.233495371790555	-0.233495371790555	-0.233495371790555	-0.233495371790555	-0.233495371790555	-0.233495371790555	-0.233495371790555	-0.233495371790555	-0.233495371790555	-0.233495371790555	-0.233495371790555	-0.233495371790555	-0.233495371790555	-0.233495371790555	-0.233495371790555	-0.233495371790555	-0.233495371790555	9.49864215942047	-0.233495371790555	-0.233495371790555	-0.233495371790555	-0.233495371790555	-0.233495371790555	5.70375468864419	7.95061188011973	6.33471303309329	-0.233495371790555	-0.233495371790555	-0.233495371790555	-0.233495371790555	-0.233495371790555	-0.233495371790555	-0.233495371790555	1.66589293466117	-0.233495371790555	2.33118489180605	-0.233495371790555	-0.233495371790555	6.65048227708678	3.9368252136144	3.9581808524947	5.86675968413664	-0.233495371790555	2.75119838141091	-0.233495371790555	2.20592892641382	2.74779442454683	-0.233495371790555	-0.233495371790555	-0.233495371790555	-0.233495371790555	4.99951085350205	4.38727692299436	-0.233495371790555	3.25494468768159	-0.233495371790555	3.71208017357517	2.96098530759814	-0.233495371790555	-0.233495371790555	-0.233495371790555	-0.233495371790555	5.77545793349663	-0.233495371790555	-0.233495371790555	-0.233495371790555	3.6900744421922	-0.233495371790555	-0.233495371790555	4.28524766396726
```
