## Supplementary material for "Asynchronous Transitions from High-Risk Hepatoblastoma to Carcinoma": All tables: HBC_heatmap.txt (part 153 of 311)

```
ADI1	-0.430544773432115	-0.430544773432115	-0.430544773432115	-0.430544773432115	-0.430544773432115	-0.430544773432115	-0.430544773432115	-0.430544773432115	-0.430544773432115	-0.430544773432115	-0.430544773432115	-0.430544773432115	-0.430544773432115	-0.430544773432115	-0.430544773432115	-0.430544773432115	-0.430544773432115	-0.430544773432115	-0.430544773432115	-0.430544773432115	-0.430544773432115	-0.430544773432115	-0.430544773432115	-0.430544773432115	-0.430544773432115	-0.430544773432115	-0.430544773432115	-0.430544773432115	-0.430544773432115	-0.430544773432115	-0.430544773432115	-0.430544773432115	-0.430544773432115	-0.430544773432115	-0.430544773432115	-0.430544773432115	-0.430544773432115	-0.430544773432115	-0.430544773432115	-0.430544773432115	-0.430544773432115	-0.430544773432115	-0.430544773432115	-0.430544773432115	-0.430544773432115	-0.430544773432115	-0.430544773432115	-0.430544773432115	-0.430544773432115	-0.430544773432115	-0.430544773432115	-0.430544773432115	-0.430544773432115	-0.430544773432115	-0.430544773432115	-0.430544773432115	-0.430544773432115	-0.430544773432115	-0.430544773432115	-0.430544773432115	-0.430544773432115	-0.430544773432115	-0.430544773432115	-0.430544773432115	-0.430544773432115	-0.430544773432115	-0.430544773432115	-0.430544773432115	-0.430544773432115	-0.430544773432115	-0.430544773432115	-0.430544773432115	-0.430544773432115	-0.430544773432115	-0.430544773432115	-0.430544773432115	-0.430544773432115	-0.430544773432115	-0.430544773432115	-0.430544773432115	-0.430544773432115	-0.430544773432115	-0.430544773432115	-0.430544773432115	-0.430544773432115	-0.430544773432115	-0.430544773432115	-0.430544773432115	-0.430544773432115	-0.430544773432115	-0.430544773432115	-0.430544773432115	-0.430544773432115	-0.430544773432115	-0.430544773432115	-0.430544773432115	-0.430544773432115	-0.430544773432115	-0.430544773432115	-0.430544773432115	-0.430544773432115	-0.430544773432115	-0.430544773432115	-0.430544773432115	-0.430544773432115	-0.430544773432115	-0.430544773432115	-0.430544773432115	-0.430544773432115	-0.430544773432115	-0.430544773432115	-0.430544773432115	-0.430544773432115	-0.430544773432115	-0.430544773432115	-0.430544773432115	-0.430544773432115	-0.430544773432115	-0.430544773432115	-0.430544773432115	-0.430544773432115	-0.430544773432115	-0.430544773432115	-0.430544773432115	-0.430544773432115	-0.430544773432115	-0.430544773432115	3.26111307411679	-0.430544773432115	-0.430544773432115	-0.430544773432115	-0.430544773432115	-0.430544773432115	-0.430544773432115	-0.430544773432115	-0.430544773432115	-0.430544773432115	-0.430544773432115	-0.430544773432115	-0.430544773432115	-0.430544773432115	-0.430544773432115	-0.430544773432115	-0.430544773432115	-0.430544773432115	2.69553311759184	3.36096799355702	2.14521777901022	-0.430544773432115	-0.430544773432115	-0.430544773432115	-0.430544773432115	-0.430544773432115	-0.430544773432115	-0.430544773432115	-0.430544773432115	-0.430544773432115	-0.430544773432115	-0.430544773432115	-0.430544773432115	-0.430544773432115	-0.430544773432115	-0.430544773432115	-0.430544773432115	-0.430544773432115	-0.430544773432115	-0.430544773432115	-0.430544773432115	-0.430544773432115	-0.430544773432115	-0.430544773432115	-0.430544773432115	3.8501667448406	-0.430544773432115	-0.430544773432115	-0.430544773432115	-0.430544773432115	-0.430544773432115	-0.430544773432115	-0.430544773432115	-0.430544773432115	-0.430544773432115	-0.430544773432115	-0.430544773432115	-0.430544773432115	-0.430544773432115	-0.430544773432115	-0.430544773432115	-0.430544773432115	-0.430544773432115	-0.430544773432115	-0.430544773432115	-0.430544773432115	-0.430544773432115	-0.430544773432115	-0.430544773432115	-0.430544773432115	-0.430544773432115	-0.430544773432115	1.62959830412727	-0.430544773432115	-0.430544773432115	-0.430544773432115	-0.430544773432115	-0.430544773432115	-0.430544773432115	-0.430544773432115	-0.430544773432115	-0.430544773432115	-0.430544773432115	-0.430544773432115	-0.430544773432115	-0.430544773432115	-0.430544773432115	-0.430544773432115	-0.430544773432115	-0.430544773432115	-0.430544773432115	-0.430544773432115	-0.430544773432115	-0.430544773432115	-0.430544773432115	-0.430544773432115	-0.430544773432115	-0.430544773432115	-0.430544773432115	-0.430544773432115	-0.430544773432115	-0.430544773432115	-0.430544773432115	-0.430544773432115	-0.430544773432115	-0.430544773432115	-0.430544773432115	-0.430544773432115	-0.430544773432115	-0.430544773432115	-0.430544773432115	-0.430544773432115	-0.430544773432115	-0.430544773432115	-0.430544773432115	-0.430544773432115	-0.430544773432115	-0.430544773432115	-0.430544773432115	3.63630308206234	-0.430544773432115	-0.430544773432115	-0.430544773432115	-0.430544773432115	-0.430544773432115	-0.430544773432115	-0.430544773432115	-0.430544773432115	-0.430544773432115	-0.430544773432115	-0.430544773432115	-0.430544773432115	-0.430544773432115	-0.430544773432115	-0.430544773432115	-0.430544773432115	-0.430544773432115	-0.430544773432115	-0.430544773432115	-0.430544773432115	-0.430544773432115	-0.430544773432115	-0.430544773432115	-0.430544773432115	-0.430544773432115	-0.430544773432115	-0.430544773432115	-0.430544773432115	-0.430544773432115	-0.430544773432115	-0.430544773432115	-0.430544773432115	-0.430544773432115	-0.430544773432115	-0.430544773432115	-0.430544773432115	-0.430544773432115	-0.430544773432115	-0.430544773432115	-0.430544773432115	-0.430544773432115	1.34125447918676	-0.430544773432115	-0.430544773432115	-0.430544773432115	-0.430544773432115	-0.430544773432115	-0.430544773432115	-0.430544773432115	-0.430544773432115	-0.430544773432115	-0.430544773432115	-0.430544773432115	-0.430544773432115	-0.430544773432115	-0.430544773432115	2.7579049999385	-0.430544773432115	2.73402296573625	-0.430544773432115	-0.430544773432115	-0.430544773432115	-0.430544773432115	-0.430544773432115	-0.430544773432115	-0.430544773432115	-0.430544773432115	-0.430544773432115	-0.430544773432115	-0.430544773432115	-0.430544773432115	-0.430544773432115	-0.430544773432115	-0.430544773432115	-0.430544773432115	-0.430544773432115	-0.430544773432115	-0.430544773432115	-0.430544773432115	-0.430544773432115	-0.430544773432115	-0.430544773432115	-0.430544773432115	-0.430544773432115	-0.430544773432115	-0.430544773432115	-0.430544773432115	-0.430544773432115	-0.430544773432115	-0.430544773432115	-0.430544773432115	-0.430544773432115	-0.430544773432115	-0.430544773432115	-0.430544773432115	-0.430544773432115	-0.430544773432115	-0.430544773432115	-0.430544773432115	-0.430544773432115	-0.430544773432115	-0.430544773432115	-0.430544773432115	-0.430544773432115	-0.430544773432115	-0.430544773432115	-0.430544773432115	-0.430544773432115	-0.430544773432115	-0.430544773432115	-0.430544773432115	-0.430544773432115	-0.430544773432115	-0.430544773432115	-0.430544773432115	-0.430544773432115	-0.430544773432115	-0.430544773432115	-0.430544773432115	-0.430544773432115	-0.430544773432115	-0.430544773432115	-0.430544773432115	-0.430544773432115	-0.430544773432115	-0.430544773432115	-0.430544773432115	-0.430544773432115	-0.430544773432115	-0.430544773432115	-0.430544773432115	-0.430544773432115	-0.430544773432115	-0.430544773432115	-0.430544773432115	-0.430544773432115	-0.430544773432115	-0.430544773432115	-0.430544773432115	-0.430544773432115	-0.430544773432115	-0.430544773432115	-0.430544773432115	-0.430544773432115	-0.430544773432115	-0.430544773432115	-0.430544773432115	-0.430544773432115	-0.430544773432115	-0.430544773432115	-0.430544773432115	-0.430544773432115	-0.430544773432115	-0.430544773432115	-0.430544773432115	-0.430544773432115	-0.430544773432115	-0.430544773432115	-0.430544773432115	-0.430544773432115	-0.430544773432115	-0.430544773432115	-0.430544773432115	-0.430544773432115	-0.430544773432115	-0.430544773432115	-0.430544773432115	-0.430544773432115	-0.430544773432115	-0.430544773432115	-0.430544773432115	-0.430544773432115	-0.430544773432115	-0.430544773432115	-0.430544773432115	-0.430544773432115	-0.430544773432115	-0.430544773432115	-0.430544773432115	-0.430544773432115	-0.430544773432115	-0.430544773432115	-0.430544773432115	-0.430544773432115	-0.430544773432115	-0.430544773432115	-0.430544773432115	-0.430544773432115	-0.430544773432115	-0.430544773432115	-0.430544773432115	-0.430544773432115	-0.430544773432115	-0.430544773432115	-0.430544773432115	-0.430544773432115	-0.430544773432115	-0.430544773432115	3.21528271380389	-0.430544773432115	-0.430544773432115	-0.430544773432115	-0.430544773432115	-0.430544773432115	-0.430544773432115	-0.430544773432115	-0.430544773432115	-0.430544773432115	-0.430544773432115	-0.430544773432115	-0.430544773432115	-0.430544773432115	2.44405583800959	-0.430544773432115	-0.430544773432115	-0.430544773432115	-0.430544773432115	-0.430544773432115	2.88544178200878	-0.430544773432115	-0.430544773432115	-0.430544773432115	-0.430544773432115	-0.430544773432115	-0.430544773432115	-0.430544773432115	-0.430544773432115	-0.430544773432115	-0.430544773432115	-0.430544773432115	-0.430544773432115	-0.430544773432115	-0.430544773432115	-0.430544773432115	-0.430544773432115	-0.430544773432115	-0.430544773432115	-0.430544773432115	-0.430544773432115	-0.430544773432115	-0.430544773432115	-0.430544773432115	-0.430544773432115	-0.430544773432115	-0.430544773432115	-0.430544773432115	-0.430544773432115	-0.430544773432115	-0.430544773432115	-0.430544773432115	-0.430544773432115	-0.430544773432115	-0.430544773432115	-0.430544773432115	-0.430544773432115	-0.430544773432115	-0.430544773432115	-0.430544773432115	-0.430544773432115	-0.430544773432115	-0.430544773432115	-0.430544773432115	-0.430544773432115	-0.430544773432115	-0.430544773432115	-0.430544773432115	-0.430544773432115	-0.430544773432115	-0.430544773432115	3.47094956710809	-0.430544773432115	-0.430544773432115	-0.430544773432115	-0.430544773432115	-0.430544773432115	-0.430544773432115	-0.430544773432115	-0.430544773432115	-0.430544773432115	-0.430544773432115	-0.430544773432115	-0.430544773432115	-0.430544773432115	-0.430544773432115	-0.430544773432115	-0.430544773432115	-0.430544773432115	-0.430544773432115	-0.430544773432115	-0.430544773432115	-0.430544773432115	-0.430544773432115	-0.430544773432115	-0.430544773432115	-0.430544773432115	-0.430544773432115	-0.430544773432115	-0.430544773432115	-0.430544773432115	-0.430544773432115	-0.430544773432115	-0.430544773432115	-0.430544773432115	-0.430544773432115	-0.430544773432115	-0.430544773432115	-0.430544773432115	-0.430544773432115	-0.430544773432115	-0.430544773432115	-0.430544773432115	-0.430544773432115	-0.430544773432115	-0.430544773432115	-0.430544773432115	-0.430544773432115	-0.430544773432115	-0.430544773432115	-0.430544773432115	-0.430544773432115	-0.430544773432115	-0.430544773432115	-0.430544773432115	-0.430544773432115	-0.430544773432115	-0.430544773432115	-0.430544773432115	-0.430544773432115	-0.430544773432115	-0.430544773432115	1.7606373696035	-0.430544773432115	-0.430544773432115	-0.430544773432115	-0.430544773432115	-0.430544773432115	-0.430544773432115	-0.430544773432115	-0.430544773432115	-0.430544773432115	-0.430544773432115	-0.430544773432115	-0.430544773432115	-0.430544773432115	-0.430544773432115	-0.430544773432115	-0.430544773432115	-0.430544773432115	-0.430544773432115	-0.430544773432115	1.1635472419673	-0.430544773432115	-0.430544773432115	-0.430544773432115	-0.430544773432115	-0.430544773432115	-0.430544773432115	2.46933910828521	-0.430544773432115	-0.430544773432115	-0.430544773432115	-0.430544773432115	-0.430544773432115	-0.430544773432115	-0.430544773432115	-0.430544773432115	2.12121844016735	-0.430544773432115	-0.430544773432115	-0.430544773432115	-0.430544773432115	-0.430544773432115	-0.430544773432115	-0.430544773432115	-0.430544773432115	-0.430544773432115	-0.430544773432115	-0.430544773432115	-0.430544773432115	-0.430544773432115	-0.430544773432115	-0.430544773432115	-0.430544773432115	-0.430544773432115	-0.430544773432115	-0.430544773432115	-0.430544773432115	-0.430544773432115	-0.430544773432115	-0.430544773432115	-0.430544773432115	-0.430544773432115	-0.430544773432115	-0.430544773432115	-0.430544773432115	-0.430544773432115	-0.430544773432115	-0.430544773432115	-0.430544773432115	-0.430544773432115	-0.430544773432115	-0.430544773432115	-0.430544773432115	-0.430544773432115	-0.430544773432115	-0.430544773432115	-0.430544773432115	-0.430544773432115	-0.430544773432115	-0.430544773432115	-0.430544773432115	-0.430544773432115	-0.430544773432115	-0.430544773432115	-0.430544773432115	-0.430544773432115	-0.430544773432115	-0.430544773432115	-0.430544773432115	0.15979146136203	-0.430544773432115	-0.430544773432115	-0.430544773432115	-0.430544773432115	0.917610764064115	-0.430544773432115	-0.430544773432115	-0.430544773432115	-0.430544773432115	-0.430544773432115	-0.430544773432115	-0.430544773432115	-0.430544773432115	-0.430544773432115	-0.430544773432115	-0.430544773432115	-0.430544773432115	2.1040778234095	-0.430544773432115	-0.430544773432115	-0.430544773432115	-0.430544773432115	-0.430544773432115	-0.430544773432115	-0.430544773432115	-0.430544773432115	-0.430544773432115	-0.430544773432115	-0.430544773432115	-0.430544773432115	-0.430544773432115	-0.430544773432115	-0.430544773432115	-0.430544773432115	-0.430544773432115	-0.430544773432115	-0.430544773432115	-0.430544773432115	-0.430544773432115	-0.430544773432115	-0.430544773432115	-0.430544773432115	-0.430544773432115	-0.430544773432115	-0.430544773432115	-0.430544773432115	-0.430544773432115	-0.430544773432115	-0.430544773432115	-0.430544773432115	-0.430544773432115	-0.430544773432115	-0.430544773432115	-0.430544773432115	-0.430544773432115	-0.430544773432115	-0.430544773432115	-0.430544773432115	-0.430544773432115	-0.430544773432115	2.77061619094793	-0.430544773432115	-0.430544773432115	-0.430544773432115	-0.430544773432115	-0.430544773432115	-0.430544773432115	-0.430544773432115	-0.430544773432115	-0.430544773432115	-0.430544773432115	-0.430544773432115	-0.430544773432115	-0.430544773432115	-0.430544773432115	-0.430544773432115	-0.430544773432115	-0.430544773432115	-0.430544773432115	-0.430544773432115	-0.430544773432115	-0.430544773432115	-0.430544773432115	-0.430544773432115	-0.430544773432115	3.20736650763907	-0.430544773432115	-0.430544773432115	-0.430544773432115	-0.430544773432115	-0.430544773432115	-0.430544773432115	-0.430544773432115	-0.430544773432115	-0.430544773432115	-0.430544773432115	-0.430544773432115	-0.430544773432115	-0.430544773432115	-0.430544773432115	-0.430544773432115	-0.430544773432115	-0.430544773432115	-0.430544773432115	-0.430544773432115	-0.430544773432115	-0.430544773432115	-0.430544773432115	-0.430544773432115	-0.430544773432115	-0.430544773432115	-0.430544773432115	-0.430544773432115	-0.430544773432115	-0.430544773432115	-0.430544773432115	-0.430544773432115	-0.430544773432115	-0.430544773432115	-0.430544773432115	-0.430544773432115	-0.430544773432115	-0.430544773432115	-0.430544773432115	-0.430544773432115	-0.430544773432115	-0.430544773432115	-0.430544773432115	-0.430544773432115	-0.430544773432115	-0.430544773432115	-0.430544773432115	-0.430544773432115	-0.430544773432115	-0.430544773432115	-0.430544773432115	-0.430544773432115	2.34955465573195	-0.430544773432115	-0.430544773432115	-0.430544773432115	-0.430544773432115	-0.430544773432115	-0.430544773432115	-0.430544773432115	-0.430544773432115	-0.430544773432115	-0.430544773432115	-0.430544773432115	-0.430544773432115	-0.430544773432115	-0.430544773432115	-0.430544773432115	-0.430544773432115	-0.430544773432115	-0.430544773432115	-0.430544773432115	-0.430544773432115	-0.430544773432115	-0.430544773432115	-0.430544773432115	-0.430544773432115	-0.430544773432115	-0.430544773432115	-0.430544773432115	-0.430544773432115	-0.430544773432115	-0.430544773432115	-0.430544773432115	-0.430544773432115	-0.430544773432115	-0.430544773432115	-0.430544773432115	-0.430544773432115	-0.430544773432115	-0.430544773432115	-0.430544773432115	-0.430544773432115	-0.430544773432115	-0.430544773432115	-0.430544773432115	-0.430544773432115	-0.430544773432115	-0.430544773432115	-0.430544773432115	-0.430544773432115	3.34811272246653	-0.430544773432115	-0.430544773432115	-0.430544773432115	-0.430544773432115	-0.430544773432115	-0.430544773432115	-0.430544773432115	-0.430544773432115	-0.430544773432115	-0.430544773432115	-0.430544773432115	-0.430544773432115	-0.430544773432115	-0.430544773432115	-0.430544773432115	-0.430544773432115	-0.430544773432115	-0.430544773432115	-0.430544773432115	-0.430544773432115	-0.430544773432115	-0.430544773432115	-0.430544773432115	3.23971690035842	-0.430544773432115	-0.430544773432115	-0.430544773432115	-0.430544773432115	-0.430544773432115	-0.430544773432115	-0.430544773432115	-0.430544773432115	-0.430544773432115	-0.430544773432115	-0.430544773432115	-0.430544773432115	-0.430544773432115	-0.430544773432115	-0.430544773432115	-0.430544773432115	-0.430544773432115	-0.430544773432115	-0.430544773432115	-0.430544773432115	-0.430544773432115	-0.430544773432115	-0.430544773432115	-0.430544773432115	-0.430544773432115	-0.430544773432115	-0.430544773432115	-0.430544773432115	-0.430544773432115	-0.430544773432115	-0.430544773432115	-0.430544773432115	-0.430544773432115	-0.430544773432115	-0.430544773432115	-0.430544773432115	-0.430544773432115	-0.430544773432115	-0.430544773432115	-0.430544773432115	-0.430544773432115	-0.430544773432115	-0.430544773432115	-0.430544773432115	-0.430544773432115	-0.430544773432115	-0.430544773432115	-0.430544773432115	-0.430544773432115	-0.430544773432115	-0.430544773432115	-0.430544773432115	-0.430544773432115	-0.430544773432115	-0.430544773432115	-0.430544773432115	-0.430544773432115	-0.430544773432115	-0.430544773432115	-0.430544773432115	-0.430544773432115	-0.430544773432115	-0.430544773432115	-0.430544773432115	-0.430544773432115	-0.430544773432115	-0.430544773432115	-0.430544773432115	-0.430544773432115	-0.430544773432115	-0.430544773432115	-0.430544773432115	-0.430544773432115	-0.430544773432115	-0.430544773432115	3.06691246964993	-0.430544773432115	-0.430544773432115	-0.430544773432115	-0.430544773432115	-0.430544773432115	-0.430544773432115	-0.430544773432115	-0.430544773432115	-0.430544773432115	-0.430544773432115	-0.430544773432115	-0.430544773432115	-0.430544773432115	-0.430544773432115	-0.430544773432115	-0.430544773432115	-0.430544773432115	-0.430544773432115	-0.430544773432115	-0.430544773432115	-0.430544773432115	-0.430544773432115	-0.430544773432115	-0.430544773432115	-0.430544773432115	-0.430544773432115	-0.430544773432115	-0.430544773432115	-0.430544773432115	-0.430544773432115	-0.430544773432115	-0.430544773432115	-0.430544773432115	-0.430544773432115	-0.430544773432115	-0.430544773432115	-0.430544773432115	-0.430544773432115	-0.430544773432115	-0.430544773432115	-0.430544773432115	-0.430544773432115	-0.430544773432115	3.36235193146081	-0.430544773432115	-0.430544773432115	-0.430544773432115	-0.430544773432115	-0.430544773432115	-0.430544773432115	-0.430544773432115	-0.430544773432115	-0.430544773432115	-0.430544773432115	-0.430544773432115	-0.430544773432115	-0.430544773432115	-0.430544773432115	-0.430544773432115	-0.430544773432115	-0.430544773432115	-0.430544773432115	-0.430544773432115	-0.430544773432115	-0.430544773432115	-0.430544773432115	-0.430544773432115	-0.430544773432115	-0.430544773432115	-0.430544773432115	-0.430544773432115	-0.430544773432115	-0.430544773432115	-0.430544773432115	-0.430544773432115	-0.430544773432115	-0.430544773432115	-0.430544773432115	-0.430544773432115	-0.430544773432115	-0.430544773432115	-0.430544773432115	-0.430544773432115	-0.430544773432115	-0.430544773432115	-0.430544773432115	-0.430544773432115	-0.430544773432115	-0.430544773432115	-0.430544773432115	-0.430544773432115	-0.430544773432115	-0.430544773432115	-0.430544773432115	-0.430544773432115	-0.430544773432115	-0.430544773432115	-0.430544773432115	-0.430544773432115	-0.430544773432115	-0.430544773432115	-0.430544773432115	-0.430544773432115	-0.430544773432115	-0.430544773432115	-0.430544773432115	-0.430544773432115	-0.430544773432115	-0.430544773432115	-0.430544773432115	-0.430544773432115	-0.430544773432115	-0.430544773432115	-0.430544773432115	-0.430544773432115	-0.430544773432115	-0.430544773432115	-0.430544773432115	-0.430544773432115	-0.430544773432115	-0.430544773432115	-0.430544773432115	-0.430544773432115	-0.430544773432115	-0.430544773432115	-0.430544773432115	-0.430544773432115	-0.430544773432115	-0.430544773432115	-0.430544773432115	-0.430544773432115	-0.430544773432115	-0.430544773432115	-0.430544773432115	-0.430544773432115	-0.430544773432115	-0.430544773432115	-0.430544773432115	-0.430544773432115	-0.430544773432115	-0.430544773432115	-0.430544773432115	-0.430544773432115	-0.430544773432115	-0.430544773432115	-0.430544773432115	-0.430544773432115	-0.430544773432115	-0.430544773432115	-0.430544773432115	-0.430544773432115	-0.430544773432115	-0.430544773432115	-0.430544773432115	-0.430544773432115	-0.430544773432115	-0.430544773432115	-0.430544773432115	-0.430544773432115	-0.430544773432115	-0.430544773432115	-0.430544773432115	-0.430544773432115	-0.430544773432115	-0.430544773432115	-0.430544773432115	-0.430544773432115	-0.430544773432115	-0.430544773432115	-0.430544773432115	-0.430544773432115	-0.430544773432115	-0.430544773432115	-0.430544773432115	-0.430544773432115	-0.430544773432115	-0.430544773432115	-0.430544773432115	-0.430544773432115	-0.430544773432115	-0.430544773432115	-0.430544773432115	-0.430544773432115	-0.430544773432115	-0.430544773432115	-0.430544773432115	-0.430544773432115	-0.430544773432115	-0.430544773432115	-0.430544773432115	-0.430544773432115	-0.430544773432115	-0.430544773432115	-0.430544773432115	-0.430544773432115	-0.430544773432115	-0.430544773432115	-0.430544773432115	-0.430544773432115	-0.430544773432115	-0.430544773432115	-0.430544773432115	-0.430544773432115	-0.430544773432115	-0.430544773432115	-0.430544773432115	-0.430544773432115	-0.430544773432115	-0.430544773432115	-0.430544773432115	-0.430544773432115	-0.430544773432115	-0.430544773432115	-0.430544773432115	-0.430544773432115	-0.430544773432115	-0.430544773432115	-0.430544773432115	-0.430544773432115	-0.430544773432115	-0.430544773432115	-0.430544773432115	-0.430544773432115	-0.430544773432115	-0.430544773432115	-0.430544773432115	-0.430544773432115	-0.430544773432115	-0.430544773432115	-0.430544773432115	-0.430544773432115	-0.430544773432115	-0.430544773432115	-0.430544773432115	-0.430544773432115	-0.430544773432115	-0.430544773432115	-0.430544773432115	-0.430544773432115	-0.430544773432115	-0.430544773432115	-0.430544773432115	-0.430544773432115	-0.430544773432115	-0.430544773432115	-0.430544773432115	-0.430544773432115	-0.430544773432115	-0.430544773432115	-0.430544773432115	-0.430544773432115	-0.430544773432115	-0.430544773432115	-0.430544773432115	-0.430544773432115	-0.430544773432115	-0.430544773432115	-0.430544773432115	-0.430544773432115	-0.430544773432115	-0.430544773432115	-0.430544773432115	-0.430544773432115	-0.430544773432115	-0.430544773432115	-0.430544773432115	-0.430544773432115	-0.430544773432115	-0.430544773432115	-0.430544773432115	-0.430544773432115	-0.430544773432115	-0.430544773432115	-0.430544773432115	-0.430544773432115	-0.430544773432115	-0.430544773432115	-0.430544773432115	-0.430544773432115	-0.430544773432115	-0.430544773432115	-0.430544773432115	-0.430544773432115	-0.430544773432115	-0.430544773432115	-0.430544773432115	-0.430544773432115	-0.430544773432115	-0.430544773432115	-0.430544773432115	-0.430544773432115	-0.430544773432115	3.2011471115456	-0.430544773432115	-0.430544773432115	-0.430544773432115	-0.430544773432115	-0.430544773432115	-0.430544773432115	-0.430544773432115	-0.430544773432115	-0.430544773432115	-0.430544773432115	-0.430544773432115	-0.430544773432115	-0.430544773432115	-0.430544773432115	-0.430544773432115	-0.430544773432115	-0.430544773432115	-0.430544773432115	-0.430544773432115	-0.430544773432115	-0.430544773432115	-0.430544773432115	-0.430544773432115	-0.430544773432115	-0.430544773432115	-0.430544773432115	-0.430544773432115	-0.430544773432115	-0.430544773432115	-0.430544773432115	-0.430544773432115	-0.430544773432115	-0.430544773432115	-0.430544773432115	-0.430544773432115	-0.430544773432115	-0.430544773432115	-0.430544773432115	-0.430544773432115	-0.430544773432115	-0.430544773432115	-0.430544773432115	-0.430544773432115	-0.430544773432115	-0.430544773432115	-0.430544773432115	-0.430544773432115	-0.430544773432115	-0.430544773432115	-0.430544773432115	-0.430544773432115	-0.430544773432115	-0.430544773432115	-0.430544773432115	-0.430544773432115	-0.430544773432115	-0.430544773432115	-0.430544773432115	-0.430544773432115	-0.430544773432115	-0.430544773432115	-0.430544773432115	-0.430544773432115	-0.430544773432115	-0.430544773432115	-0.430544773432115	3.22618549080843	-0.430544773432115	-0.430544773432115	-0.430544773432115	-0.430544773432115	-0.430544773432115	-0.430544773432115	-0.430544773432115	-0.430544773432115	-0.430544773432115	-0.430544773432115	-0.430544773432115	-0.430544773432115	-0.430544773432115	-0.430544773432115	-0.430544773432115	-0.430544773432115	-0.430544773432115	-0.430544773432115	-0.430544773432115	-0.430544773432115	-0.430544773432115	-0.430544773432115	-0.430544773432115	-0.430544773432115	-0.430544773432115	-0.430544773432115	-0.430544773432115	-0.430544773432115	-0.430544773432115	3.15954715368048	-0.430544773432115	-0.430544773432115	-0.430544773432115	-0.430544773432115	-0.430544773432115	-0.430544773432115	-0.430544773432115	-0.430544773432115	-0.430544773432115	-0.430544773432115	-0.430544773432115	-0.430544773432115	-0.430544773432115	-0.430544773432115	-0.430544773432115	-0.430544773432115	-0.430544773432115	3.06691246964993	3.41734736153757	-0.430544773432115	-0.430544773432115	-0.430544773432115	-0.430544773432115	-0.430544773432115	-0.430544773432115	-0.430544773432115	-0.430544773432115	-0.430544773432115	-0.430544773432115	-0.430544773432115	-0.430544773432115	-0.430544773432115	-0.430544773432115	-0.430544773432115	-0.430544773432115	-0.430544773432115	-0.430544773432115	-0.430544773432115	-0.430544773432115	-0.430544773432115	-0.430544773432115	-0.430544773432115	-0.430544773432115	-0.430544773432115	-0.430544773432115	-0.430544773432115	-0.430544773432115	-0.430544773432115	-0.430544773432115	-0.430544773432115	-0.430544773432115	-0.430544773432115	-0.430544773432115	-0.430544773432115	-0.430544773432115	-0.430544773432115	-0.430544773432115	-0.430544773432115	-0.430544773432115	-0.430544773432115	-0.430544773432115	3.09892712612194	-0.430544773432115	-0.430544773432115	-0.430544773432115	-0.430544773432115	-0.430544773432115	-0.430544773432115	-0.430544773432115	-0.430544773432115	-0.430544773432115	-0.430544773432115	-0.430544773432115	-0.430544773432115	-0.430544773432115	-0.430544773432115	-0.430544773432115	-0.430544773432115	-0.430544773432115	-0.430544773432115	-0.430544773432115	-0.430544773432115	-0.430544773432115	-0.430544773432115	-0.430544773432115	-0.430544773432115	-0.430544773432115	3.27323244010735	-0.430544773432115	-0.430544773432115	-0.430544773432115	-0.430544773432115	-0.430544773432115	-0.430544773432115	-0.430544773432115	-0.430544773432115	-0.430544773432115	-0.430544773432115	-0.430544773432115	-0.430544773432115	-0.430544773432115	-0.430544773432115	-0.430544773432115	-0.430544773432115	-0.430544773432115	-0.430544773432115	-0.430544773432115	-0.430544773432115	-0.430544773432115	-0.430544773432115	-0.430544773432115	-0.430544773432115	-0.430544773432115	-0.430544773432115	-0.430544773432115	-0.430544773432115	-0.430544773432115	-0.430544773432115	-0.430544773432115	-0.430544773432115	-0.430544773432115	-0.430544773432115	-0.430544773432115	-0.430544773432115	-0.430544773432115	-0.430544773432115	-0.430544773432115	-0.430544773432115	-0.430544773432115	-0.430544773432115	-0.430544773432115	-0.430544773432115	-0.430544773432115	-0.430544773432115	-0.430544773432115	-0.430544773432115	-0.430544773432115	-0.430544773432115	-0.430544773432115	-0.430544773432115	-0.430544773432115	-0.430544773432115	-0.430544773432115	-0.430544773432115	-0.430544773432115	-0.430544773432115	-0.430544773432115	-0.430544773432115	-0.430544773432115	-0.430544773432115	-0.430544773432115	2.44500065159537	-0.430544773432115	-0.430544773432115	-0.430544773432115	-0.430544773432115	-0.430544773432115	-0.430544773432115	-0.430544773432115	-0.430544773432115	-0.430544773432115	-0.430544773432115	2.59330227506748	-0.430544773432115	-0.430544773432115	-0.430544773432115	-0.430544773432115	-0.430544773432115	-0.430544773432115	-0.430544773432115	-0.430544773432115	-0.430544773432115	-0.430544773432115	-0.430544773432115	2.75309425288164	-0.430544773432115	-0.430544773432115	-0.430544773432115	-0.430544773432115	-0.430544773432115	-0.430544773432115	-0.430544773432115	-0.430544773432115	-0.430544773432115	-0.430544773432115	-0.430544773432115	-0.430544773432115	-0.430544773432115	-0.430544773432115	-0.430544773432115	-0.430544773432115	-0.430544773432115	-0.430544773432115	1.30640905835277	-0.430544773432115	-0.430544773432115	-0.430544773432115	-0.430544773432115	-0.430544773432115	-0.430544773432115	-0.430544773432115	-0.430544773432115	-0.430544773432115	-0.430544773432115	-0.430544773432115	-0.430544773432115	-0.430544773432115	-0.430544773432115	-0.430544773432115	-0.430544773432115	-0.430544773432115	-0.430544773432115	-0.430544773432115	-0.430544773432115	-0.430544773432115	2.09806905287231	-0.430544773432115	-0.430544773432115	-0.430544773432115	-0.430544773432115	0.923458665048034	-0.430544773432115	-0.430544773432115	-0.430544773432115	2.10301512145662	-0.430544773432115	-0.430544773432115	-0.430544773432115	-0.430544773432115	-0.430544773432115	-0.430544773432115	-0.430544773432115	-0.430544773432115	-0.430544773432115	-0.430544773432115	-0.430544773432115	-0.430544773432115	-0.430544773432115	-0.430544773432115	-0.430544773432115	-0.430544773432115	-0.430544773432115	-0.430544773432115	-0.430544773432115	-0.430544773432115	-0.430544773432115	-0.430544773432115	-0.430544773432115	-0.430544773432115	-0.430544773432115	-0.430544773432115	-0.430544773432115	-0.430544773432115	-0.430544773432115	-0.430544773432115	-0.430544773432115	-0.430544773432115	-0.430544773432115	-0.430544773432115	-0.430544773432115	-0.430544773432115	-0.430544773432115	-0.430544773432115	-0.430544773432115	-0.430544773432115	-0.430544773432115	-0.430544773432115	-0.430544773432115	-0.430544773432115	-0.430544773432115	-0.430544773432115	-0.430544773432115	-0.430544773432115	-0.430544773432115	2.89941282665117	2.89807611700118	-0.430544773432115	-0.430544773432115	-0.430544773432115	-0.430544773432115	-0.430544773432115	-0.430544773432115	-0.430544773432115	-0.430544773432115	-0.430544773432115	-0.430544773432115	-0.430544773432115	-0.430544773432115	-0.430544773432115	-0.430544773432115	-0.430544773432115	-0.430544773432115	-0.430544773432115	-0.430544773432115	-0.430544773432115	-0.430544773432115	-0.430544773432115	-0.430544773432115	-0.430544773432115	-0.430544773432115	-0.430544773432115	-0.430544773432115	-0.430544773432115	-0.430544773432115	-0.430544773432115	-0.430544773432115	-0.430544773432115	-0.430544773432115	-0.430544773432115	-0.430544773432115	-0.430544773432115	-0.430544773432115	-0.430544773432115	-0.430544773432115	-0.430544773432115	-0.430544773432115	-0.430544773432115	-0.430544773432115	-0.430544773432115	-0.430544773432115	-0.430544773432115	-0.430544773432115	-0.430544773432115	3.89636573936229	2.2643369330902	-0.430544773432115	-0.430544773432115	-0.430544773432115	-0.430544773432115	-0.430544773432115	-0.430544773432115	-0.430544773432115	-0.430544773432115	-0.430544773432115	-0.430544773432115	-0.430544773432115	2.4355847465264	-0.430544773432115	-0.430544773432115	-0.430544773432115	-0.430544773432115	-0.430544773432115	-0.430544773432115	-0.430544773432115	-0.430544773432115	-0.430544773432115	-0.430544773432115	-0.430544773432115	-0.430544773432115	-0.430544773432115	-0.430544773432115	-0.430544773432115	-0.430544773432115	-0.430544773432115	-0.430544773432115	-0.430544773432115	-0.430544773432115	-0.430544773432115	-0.430544773432115	-0.430544773432115	-0.430544773432115	-0.430544773432115	-0.430544773432115	-0.430544773432115	-0.430544773432115	-0.430544773432115	-0.430544773432115	-0.430544773432115	-0.430544773432115	-0.430544773432115	-0.430544773432115	-0.430544773432115	-0.430544773432115	-0.430544773432115	-0.430544773432115	-0.430544773432115	-0.430544773432115	-0.430544773432115	-0.430544773432115	-0.430544773432115	-0.430544773432115	-0.430544773432115	-0.430544773432115	-0.430544773432115	-0.430544773432115	-0.430544773432115	-0.430544773432115	-0.430544773432115	-0.430544773432115	-0.430544773432115	-0.430544773432115	-0.430544773432115	-0.430544773432115	-0.430544773432115	-0.430544773432115	-0.430544773432115	-0.430544773432115	-0.430544773432115	-0.430544773432115	-0.430544773432115	-0.430544773432115	-0.430544773432115	-0.430544773432115	-0.430544773432115	-0.430544773432115	-0.430544773432115	-0.430544773432115	-0.430544773432115	-0.430544773432115	-0.430544773432115	-0.430544773432115	-0.430544773432115	-0.430544773432115	-0.430544773432115	-0.430544773432115	-0.430544773432115	-0.430544773432115	-0.430544773432115	-0.430544773432115	-0.430544773432115	-0.430544773432115	-0.430544773432115	-0.430544773432115	-0.430544773432115	-0.430544773432115	-0.430544773432115	-0.430544773432115	-0.430544773432115	-0.430544773432115	-0.430544773432115	-0.430544773432115	-0.430544773432115	-0.430544773432115	-0.430544773432115	-0.430544773432115	-0.430544773432115	-0.430544773432115	-0.430544773432115	-0.430544773432115	-0.430544773432115	-0.430544773432115	-0.430544773432115	-0.430544773432115	-0.430544773432115	-0.430544773432115	-0.430544773432115	-0.430544773432115	-0.430544773432115	-0.430544773432115	-0.430544773432115	-0.430544773432115	-0.430544773432115	-0.430544773432115	-0.430544773432115	-0.430544773432115	2.63597956319217	-0.430544773432115	-0.430544773432115	-0.430544773432115	-0.430544773432115	-0.430544773432115	-0.430544773432115	-0.430544773432115	-0.430544773432115	-0.430544773432115	-0.430544773432115	-0.430544773432115	-0.430544773432115	-0.430544773432115	-0.430544773432115	-0.430544773432115	-0.430544773432115	-0.430544773432115	-0.430544773432115	-0.430544773432115	-0.430544773432115	-0.430544773432115	-0.430544773432115	-0.430544773432115	-0.430544773432115	-0.430544773432115	-0.430544773432115	-0.430544773432115	-0.430544773432115	-0.430544773432115	-0.430544773432115	-0.430544773432115	-0.430544773432115	-0.430544773432115	-0.430544773432115	-0.430544773432115	-0.430544773432115	-0.430544773432115	-0.430544773432115	-0.430544773432115	-0.430544773432115	-0.430544773432115	-0.430544773432115	3.07447000205366	-0.430544773432115	-0.430544773432115	-0.430544773432115	-0.430544773432115	-0.430544773432115	-0.430544773432115	-0.430544773432115	-0.430544773432115	-0.430544773432115	-0.430544773432115	-0.430544773432115	-0.430544773432115	-0.430544773432115	-0.430544773432115	-0.430544773432115	-0.430544773432115	-0.430544773432115	-0.430544773432115	-0.430544773432115	-0.430544773432115	-0.430544773432115	-0.430544773432115	-0.430544773432115	-0.430544773432115	-0.430544773432115	-0.430544773432115	-0.430544773432115	-0.430544773432115	-0.430544773432115	-0.430544773432115	-0.430544773432115	-0.430544773432115	-0.430544773432115	-0.430544773432115	-0.430544773432115	-0.430544773432115	-0.430544773432115	-0.430544773432115	-0.430544773432115	-0.430544773432115	-0.430544773432115	-0.430544773432115	-0.430544773432115	-0.430544773432115	-0.430544773432115	-0.430544773432115	-0.430544773432115	-0.430544773432115	-0.430544773432115	-0.430544773432115	-0.430544773432115	-0.430544773432115	-0.430544773432115	-0.430544773432115	-0.430544773432115	-0.430544773432115	-0.430544773432115	-0.430544773432115	-0.430544773432115	-0.430544773432115	-0.430544773432115	-0.430544773432115	-0.430544773432115	-0.430544773432115	-0.430544773432115	-0.430544773432115	-0.430544773432115	-0.430544773432115	-0.430544773432115	-0.430544773432115	-0.430544773432115	-0.430544773432115	-0.430544773432115	-0.430544773432115	-0.430544773432115	-0.430544773432115	-0.430544773432115	-0.430544773432115	-0.430544773432115	-0.430544773432115	-0.430544773432115	-0.430544773432115	-0.430544773432115	-0.430544773432115	-0.430544773432115	-0.430544773432115	-0.430544773432115	-0.430544773432115	-0.430544773432115	-0.430544773432115	-0.430544773432115	-0.430544773432115	-0.430544773432115	-0.430544773432115	-0.430544773432115	-0.430544773432115	-0.430544773432115	-0.430544773432115	-0.430544773432115	-0.430544773432115	-0.430544773432115	-0.430544773432115	-0.430544773432115	-0.430544773432115	-0.430544773432115	-0.430544773432115	-0.430544773432115	-0.430544773432115	-0.430544773432115	-0.430544773432115	-0.430544773432115	-0.430544773432115	-0.430544773432115	-0.430544773432115	-0.430544773432115	-0.430544773432115	-0.430544773432115	-0.430544773432115	-0.430544773432115	-0.430544773432115	-0.430544773432115	-0.430544773432115	-0.430544773432115	-0.430544773432115	-0.430544773432115	-0.430544773432115	-0.430544773432115	-0.430544773432115	-0.430544773432115	-0.430544773432115	-0.430544773432115	-0.430544773432115	-0.430544773432115	-0.430544773432115	-0.430544773432115	-0.430544773432115	-0.430544773432115	-0.430544773432115	-0.430544773432115	-0.430544773432115	-0.430544773432115	-0.430544773432115	-0.430544773432115	-0.430544773432115	-0.430544773432115	-0.430544773432115	-0.430544773432115	-0.430544773432115	-0.430544773432115	-0.430544773432115	-0.430544773432115	-0.430544773432115	-0.430544773432115	-0.430544773432115	-0.430544773432115	-0.430544773432115	-0.430544773432115	-0.430544773432115	-0.430544773432115	-0.430544773432115	-0.430544773432115	-0.430544773432115	-0.430544773432115	-0.430544773432115	-0.430544773432115	-0.430544773432115	-0.430544773432115	-0.430544773432115	-0.430544773432115	-0.430544773432115	-0.430544773432115	-0.430544773432115	-0.430544773432115	-0.430544773432115	-0.430544773432115	-0.430544773432115	-0.430544773432115	-0.430544773432115	-0.430544773432115	-0.430544773432115	-0.430544773432115	-0.430544773432115	-0.430544773432115	-0.430544773432115	-0.430544773432115	-0.430544773432115	-0.430544773432115	-0.430544773432115	-0.430544773432115	-0.430544773432115	-0.430544773432115	-0.430544773432115	-0.430544773432115	-0.430544773432115	-0.430544773432115	-0.430544773432115	-0.430544773432115	-0.430544773432115	-0.430544773432115	-0.430544773432115	-0.430544773432115	-0.430544773432115	-0.430544773432115	-0.430544773432115	-0.430544773432115	-0.430544773432115	-0.430544773432115	-0.430544773432115	-0.430544773432115	-0.430544773432115	-0.430544773432115	-0.430544773432115	-0.430544773432115	-0.430544773432115	-0.430544773432115	-0.430544773432115	-0.430544773432115	-0.430544773432115	-0.430544773432115	-0.430544773432115	-0.430544773432115	-0.430544773432115	-0.430544773432115	-0.430544773432115	-0.430544773432115	-0.430544773432115	-0.430544773432115	-0.430544773432115	-0.430544773432115	-0.430544773432115	-0.430544773432115	-0.430544773432115	-0.430544773432115	-0.430544773432115	-0.430544773432115	-0.430544773432115	-0.430544773432115	-0.430544773432115	-0.430544773432115	-0.430544773432115	-0.430544773432115	-0.430544773432115	-0.430544773432115	-0.430544773432115	-0.430544773432115	-0.430544773432115	-0.430544773432115	-0.430544773432115	-0.430544773432115	-0.430544773432115	-0.430544773432115	-0.430544773432115	-0.430544773432115	-0.430544773432115	-0.430544773432115	-0.430544773432115	-0.430544773432115	-0.430544773432115	-0.430544773432115	-0.430544773432115	-0.430544773432115	-0.430544773432115	-0.430544773432115	-0.430544773432115	-0.430544773432115	-0.430544773432115	-0.430544773432115	-0.430544773432115	-0.430544773432115	-0.430544773432115	-0.430544773432115	-0.430544773432115	-0.430544773432115	-0.430544773432115	-0.430544773432115	-0.430544773432115	-0.430544773432115	-0.430544773432115	-0.430544773432115	-0.430544773432115	-0.430544773432115	-0.430544773432115	-0.430544773432115	-0.430544773432115	-0.430544773432115	-0.430544773432115	-0.430544773432115	-0.430544773432115	-0.430544773432115	-0.430544773432115	-0.430544773432115	-0.430544773432115	-0.430544773432115	-0.430544773432115	-0.430544773432115	-0.430544773432115	-0.430544773432115	-0.430544773432115	-0.430544773432115	-0.430544773432115	-0.430544773432115	-0.430544773432115	-0.430544773432115	-0.430544773432115	-0.430544773432115	-0.430544773432115	-0.430544773432115	-0.430544773432115	-0.430544773432115	-0.430544773432115	-0.430544773432115	-0.430544773432115	-0.430544773432115	-0.430544773432115	-0.430544773432115	-0.430544773432115	-0.430544773432115	-0.430544773432115	-0.430544773432115	-0.430544773432115	-0.430544773432115	-0.430544773432115	-0.430544773432115	-0.430544773432115	-0.430544773432115	-0.430544773432115	-0.430544773432115	-0.430544773432115	-0.430544773432115	-0.430544773432115	-0.430544773432115	-0.430544773432115	-0.430544773432115	3.5534973089429	-0.430544773432115	-0.430544773432115	-0.430544773432115	-0.430544773432115	-0.430544773432115	-0.430544773432115	-0.430544773432115	-0.430544773432115	-0.430544773432115	-0.430544773432115	-0.430544773432115	-0.430544773432115	-0.430544773432115	-0.430544773432115	-0.430544773432115	-0.430544773432115	-0.430544773432115	-0.430544773432115	-0.430544773432115	-0.430544773432115	-0.430544773432115	-0.430544773432115	-0.430544773432115	-0.430544773432115	-0.430544773432115	-0.430544773432115	-0.430544773432115	-0.430544773432115	-0.430544773432115	-0.430544773432115	-0.430544773432115	-0.430544773432115	-0.430544773432115	-0.430544773432115	-0.430544773432115	-0.430544773432115	-0.430544773432115	-0.430544773432115	-0.430544773432115	-0.430544773432115	-0.430544773432115	-0.430544773432115	-0.430544773432115	-0.430544773432115	-0.430544773432115	-0.430544773432115	-0.430544773432115	-0.430544773432115	-0.430544773432115	-0.430544773432115	-0.430544773432115	-0.430544773432115	-0.430544773432115	-0.430544773432115	-0.430544773432115	-0.430544773432115	-0.430544773432115	-0.430544773432115	-0.430544773432115	-0.430544773432115	-0.430544773432115	-0.430544773432115	-0.430544773432115	-0.430544773432115	-0.430544773432115	-0.430544773432115	-0.430544773432115	-0.430544773432115	-0.430544773432115	-0.430544773432115	-0.430544773432115	-0.430544773432115	-0.430544773432115	-0.430544773432115	-0.430544773432115	-0.430544773432115	-0.430544773432115	-0.430544773432115	-0.430544773432115	-0.430544773432115	-0.430544773432115	-0.430544773432115	-0.430544773432115	-0.430544773432115	-0.430544773432115	-0.430544773432115	-0.430544773432115	-0.430544773432115	-0.430544773432115	-0.430544773432115	-0.430544773432115	-0.430544773432115	-0.430544773432115	-0.430544773432115	-0.430544773432115	-0.430544773432115	-0.430544773432115	-0.430544773432115	-0.430544773432115	-0.430544773432115	-0.430544773432115	-0.430544773432115	-0.430544773432115	-0.430544773432115	-0.430544773432115	-0.430544773432115	-0.430544773432115	-0.430544773432115	-0.430544773432115	-0.430544773432115	-0.430544773432115	-0.430544773432115	3.95739568557287	3.05117134799151	-0.430544773432115	-0.430544773432115	-0.430544773432115	-0.430544773432115	-0.430544773432115	-0.430544773432115	-0.430544773432115	-0.430544773432115	-0.430544773432115	-0.430544773432115	-0.430544773432115	-0.430544773432115	-0.430544773432115	-0.430544773432115	-0.430544773432115	-0.430544773432115	-0.430544773432115	-0.430544773432115	-0.430544773432115	-0.430544773432115	-0.430544773432115	-0.430544773432115	-0.430544773432115	-0.430544773432115	-0.430544773432115	2.3176282585336	-0.430544773432115	-0.430544773432115	-0.430544773432115	4.22010324924574	-0.430544773432115	4.04061619210025	-0.430544773432115	-0.430544773432115	-0.430544773432115	-0.430544773432115	-0.430544773432115	-0.430544773432115	-0.430544773432115	-0.430544773432115	-0.430544773432115	-0.430544773432115	-0.430544773432115	-0.430544773432115	-0.430544773432115	0.577411992790028	0.314346789554586	-0.430544773432115	-0.430544773432115	-0.430544773432115	-0.430544773432115	-0.430544773432115	-0.430544773432115	-0.430544773432115	-0.430544773432115	-0.430544773432115	-0.430544773432115	-0.430544773432115	-0.430544773432115	-0.430544773432115	-0.430544773432115	-0.430544773432115	-0.430544773432115	-0.430544773432115	-0.430544773432115	-0.430544773432115	-0.430544773432115	-0.430544773432115	-0.430544773432115	-0.430544773432115	-0.430544773432115	-0.430544773432115	-0.108261361098367	-0.430544773432115	-0.430544773432115	-0.430544773432115	-0.430544773432115	-0.430544773432115	-0.430544773432115	-0.430544773432115	-0.430544773432115	-0.430544773432115	-0.430544773432115	-0.430544773432115	-0.430544773432115	-0.430544773432115	-0.430544773432115	-0.430544773432115	-0.430544773432115	-0.430544773432115	-0.430544773432115	-0.430544773432115	-0.430544773432115	-0.430544773432115	-0.430544773432115	-0.430544773432115	-0.430544773432115	-0.430544773432115	-0.430544773432115	-0.430544773432115	-0.430544773432115	-0.430544773432115	-0.430544773432115	-0.430544773432115	-0.430544773432115	-0.430544773432115	-0.430544773432115	-0.430544773432115	-0.430544773432115	-0.430544773432115	-0.430544773432115	-0.430544773432115	-0.430544773432115	-0.430544773432115	-0.430544773432115	-0.430544773432115	-0.430544773432115	-0.430544773432115	-0.430544773432115	-0.430544773432115	-0.430544773432115	-0.430544773432115	-0.430544773432115	-0.430544773432115	-0.430544773432115	1.076978673324	-0.430544773432115	-0.430544773432115	-0.430544773432115	-0.430544773432115	-0.430544773432115	-0.430544773432115	-0.430544773432115	-0.430544773432115	-0.430544773432115	-0.430544773432115	-0.430544773432115	-0.430544773432115	1.69076669654397	-0.430544773432115	-0.430544773432115	-0.430544773432115	1.37999645870843	-0.430544773432115	1.48362616864679	-0.430544773432115	-0.430544773432115	1.27718128387814	-0.430544773432115	-0.430544773432115	-0.430544773432115	-0.430544773432115	-0.430544773432115	-0.430544773432115	-0.430544773432115	-0.430544773432115	-0.430544773432115	1.19000258419866	-0.430544773432115	-0.430544773432115	-0.430544773432115	-0.430544773432115	-0.430544773432115	-0.430544773432115	-0.430544773432115	-0.430544773432115	-0.430544773432115	-0.430544773432115	-0.430544773432115	-0.430544773432115	-0.430544773432115	-0.430544773432115	-0.430544773432115	-0.430544773432115	-0.430544773432115	-0.430544773432115	-0.430544773432115	-0.430544773432115	-0.430544773432115	-0.430544773432115	-0.430544773432115	-0.430544773432115	-0.430544773432115	-0.430544773432115	-0.430544773432115	-0.430544773432115	-0.430544773432115	-0.430544773432115	-0.430544773432115	-0.430544773432115	-0.430544773432115	-0.430544773432115	-0.430544773432115	1.26420980658607	-0.430544773432115	-0.430544773432115	-0.430544773432115	-0.430544773432115	-0.430544773432115	-0.430544773432115	-0.430544773432115	-0.430544773432115	-0.430544773432115	-0.430544773432115	-0.430544773432115	-0.430544773432115	-0.430544773432115	-0.430544773432115	-0.430544773432115	-0.430544773432115	-0.430544773432115	-0.430544773432115	-0.430544773432115	0.944370914213536	-0.430544773432115	-0.430544773432115	-0.430544773432115	-0.430544773432115	-0.430544773432115	2.02705135302496	-0.430544773432115	-0.430544773432115	-0.430544773432115	-0.430544773432115	-0.430544773432115	-0.430544773432115	-0.430544773432115	-0.430544773432115	-0.430544773432115	-0.430544773432115	-0.430544773432115	-0.430544773432115	-0.430544773432115	-0.430544773432115	-0.430544773432115	-0.430544773432115	-0.430544773432115	-0.430544773432115	-0.430544773432115	-0.430544773432115	-0.430544773432115	-0.430544773432115	-0.430544773432115	-0.430544773432115	-0.430544773432115	-0.430544773432115	-0.430544773432115	-0.430544773432115	-0.430544773432115	3.4819012198204	-0.430544773432115	-0.430544773432115	-0.430544773432115	-0.430544773432115	-0.430544773432115	-0.430544773432115	-0.430544773432115	-0.430544773432115	-0.430544773432115	-0.430544773432115	-0.430544773432115	-0.430544773432115	-0.430544773432115	-0.430544773432115	-0.430544773432115	-0.430544773432115	-0.430544773432115	-0.430544773432115	-0.430544773432115	-0.430544773432115	-0.430544773432115	-0.430544773432115	-0.430544773432115	-0.430544773432115	-0.430544773432115	-0.430544773432115	-0.430544773432115	-0.430544773432115	-0.430544773432115	-0.430544773432115	-0.430544773432115	-0.430544773432115	-0.430544773432115	-0.430544773432115	-0.430544773432115	-0.430544773432115	-0.430544773432115	-0.430544773432115	1.48554434755558	1.1246550964348	-0.430544773432115	-0.430544773432115	-0.430544773432115	2.06165261749934	-0.430544773432115	-0.430544773432115	-0.430544773432115	-0.430544773432115	-0.430544773432115	-0.430544773432115	-0.430544773432115	-0.430544773432115	-0.430544773432115	-0.430544773432115	-0.430544773432115	-0.430544773432115	-0.430544773432115	-0.430544773432115	2.62667635146517	-0.430544773432115	-0.430544773432115	-0.430544773432115	-0.430544773432115	-0.430544773432115	-0.430544773432115	-0.430544773432115	-0.430544773432115	-0.430544773432115	-0.430544773432115	-0.430544773432115	2.31507637420426	-0.430544773432115	-0.430544773432115	-0.430544773432115	-0.430544773432115	-0.430544773432115	-0.430544773432115	-0.430544773432115	-0.430544773432115	-0.430544773432115	-0.430544773432115	-0.430544773432115	-0.430544773432115	-0.430544773432115	-0.430544773432115	-0.430544773432115	-0.430544773432115	-0.430544773432115	-0.430544773432115	-0.430544773432115	-0.430544773432115	-0.430544773432115	-0.430544773432115	-0.430544773432115	-0.430544773432115	-0.430544773432115	-0.430544773432115	-0.430544773432115	-0.430544773432115	-0.430544773432115	2.5000737478174	-0.430544773432115	-0.430544773432115	-0.430544773432115	-0.430544773432115	-0.430544773432115	-0.430544773432115	-0.430544773432115	-0.430544773432115	-0.430544773432115	-0.430544773432115	-0.430544773432115	-0.430544773432115	-0.430544773432115	-0.430544773432115	-0.430544773432115	-0.430544773432115	-0.430544773432115	-0.430544773432115	-0.430544773432115	-0.430544773432115	-0.430544773432115	-0.430544773432115	-0.430544773432115	-0.430544773432115	-0.430544773432115	-0.430544773432115	-0.430544773432115	-0.430544773432115	-0.430544773432115	-0.430544773432115	2.07642299601659	-0.430544773432115	-0.430544773432115	-0.430544773432115	2.85921776655269	-0.430544773432115	-0.430544773432115	-0.430544773432115	-0.430544773432115	-0.430544773432115	-0.430544773432115	-0.430544773432115	-0.430544773432115	-0.430544773432115	-0.430544773432115	-0.430544773432115	-0.430544773432115	-0.430544773432115	-0.430544773432115	-0.430544773432115	-0.430544773432115	-0.430544773432115	-0.430544773432115	-0.430544773432115	-0.430544773432115	-0.430544773432115	-0.430544773432115	-0.430544773432115	-0.430544773432115	-0.430544773432115	-0.430544773432115	-0.430544773432115	-0.430544773432115	-0.430544773432115	-0.430544773432115	-0.430544773432115	-0.430544773432115	-0.430544773432115	-0.430544773432115	-0.430544773432115	-0.430544773432115	-0.430544773432115	-0.430544773432115	-0.430544773432115	-0.430544773432115	-0.430544773432115	-0.430544773432115	-0.430544773432115	-0.430544773432115	-0.430544773432115	-0.430544773432115	-0.430544773432115	-0.430544773432115	2.53665111117263	-0.430544773432115	-0.430544773432115	-0.430544773432115	-0.430544773432115	-0.430544773432115	-0.430544773432115	-0.430544773432115	-0.430544773432115	-0.430544773432115	-0.430544773432115	-0.430544773432115	-0.430544773432115	-0.430544773432115	-0.430544773432115	-0.430544773432115	-0.430544773432115	-0.430544773432115	-0.430544773432115	-0.430544773432115	-0.430544773432115	-0.430544773432115	-0.430544773432115	-0.430544773432115	-0.430544773432115	-0.430544773432115	-0.430544773432115	-0.430544773432115	-0.430544773432115	-0.430544773432115	-0.430544773432115	-0.430544773432115	-0.430544773432115	-0.430544773432115	-0.430544773432115	3.21695477330983	3.55664172663889	2.96724974749448	-0.430544773432115	-0.430544773432115	-0.430544773432115	-0.430544773432115	-0.430544773432115	-0.430544773432115	-0.430544773432115	-0.430544773432115	-0.430544773432115	-0.430544773432115	-0.430544773432115	-0.430544773432115	-0.430544773432115	-0.430544773432115	-0.430544773432115	-0.430544773432115	-0.430544773432115	-0.430544773432115	-0.430544773432115	-0.430544773432115	-0.430544773432115	-0.430544773432115	-0.430544773432115	-0.430544773432115	-0.430544773432115	-0.430544773432115	-0.430544773432115	-0.430544773432115	-0.430544773432115	3.90943813872083	-0.430544773432115	-0.430544773432115	-0.430544773432115	-0.430544773432115	-0.430544773432115	-0.430544773432115	-0.430544773432115	2.90075083595828	-0.430544773432115	-0.430544773432115	-0.430544773432115	-0.430544773432115	-0.430544773432115	-0.430544773432115	-0.430544773432115	-0.430544773432115	-0.430544773432115	-0.430544773432115	-0.430544773432115	-0.430544773432115	-0.430544773432115	-0.430544773432115	-0.430544773432115	-0.430544773432115	-0.430544773432115	-0.430544773432115	-0.430544773432115	-0.430544773432115	-0.430544773432115	-0.430544773432115	-0.430544773432115	-0.430544773432115	-0.430544773432115	-0.430544773432115	-0.430544773432115	-0.430544773432115	-0.430544773432115	-0.430544773432115	-0.430544773432115	-0.430544773432115	-0.430544773432115	-0.430544773432115	-0.430544773432115	-0.430544773432115	-0.430544773432115	-0.430544773432115	-0.430544773432115	-0.430544773432115	-0.430544773432115	-0.430544773432115	-0.430544773432115	-0.430544773432115	-0.430544773432115	-0.430544773432115	-0.430544773432115	-0.430544773432115	-0.430544773432115	-0.430544773432115	-0.430544773432115	-0.430544773432115	-0.430544773432115	3.12773725845162	-0.430544773432115	-0.430544773432115	2.35921128367273	-0.430544773432115	-0.430544773432115	-0.430544773432115	-0.430544773432115	-0.430544773432115	-0.430544773432115	-0.430544773432115	-0.430544773432115	-0.430544773432115	-0.430544773432115	-0.430544773432115	-0.430544773432115	-0.430544773432115	-0.430544773432115	-0.430544773432115	-0.430544773432115	-0.430544773432115	-0.430544773432115	-0.430544773432115	-0.430544773432115	-0.430544773432115	-0.430544773432115	-0.430544773432115	-0.430544773432115	-0.430544773432115	-0.430544773432115	-0.430544773432115	-0.430544773432115	-0.430544773432115	-0.430544773432115	-0.430544773432115	-0.430544773432115	-0.430544773432115	-0.430544773432115	-0.430544773432115	-0.430544773432115	-0.430544773432115	-0.430544773432115	-0.430544773432115	-0.430544773432115	-0.430544773432115	-0.430544773432115	-0.430544773432115	-0.430544773432115	-0.430544773432115	-0.430544773432115	-0.430544773432115	-0.430544773432115	-0.430544773432115	-0.430544773432115	-0.430544773432115	-0.430544773432115	-0.430544773432115	-0.430544773432115	-0.430544773432115	-0.430544773432115	-0.430544773432115	-0.430544773432115	-0.430544773432115	-0.430544773432115	-0.430544773432115	-0.430544773432115	-0.430544773432115	-0.430544773432115	-0.430544773432115	-0.430544773432115	-0.430544773432115	-0.430544773432115	-0.430544773432115	-0.430544773432115	-0.430544773432115	-0.430544773432115	-0.430544773432115	-0.430544773432115	-0.430544773432115	-0.430544773432115	-0.430544773432115	-0.430544773432115	-0.430544773432115	-0.430544773432115	-0.430544773432115	-0.430544773432115	-0.430544773432115	-0.430544773432115	-0.430544773432115	-0.430544773432115	-0.430544773432115	-0.430544773432115	-0.430544773432115	-0.430544773432115	-0.430544773432115	-0.430544773432115	-0.430544773432115	2.45878178340893	-0.430544773432115	3.40447619982138	-0.430544773432115	-0.430544773432115	-0.430544773432115	-0.430544773432115	-0.430544773432115	-0.430544773432115	-0.430544773432115	-0.430544773432115	-0.430544773432115	-0.430544773432115	-0.430544773432115	-0.430544773432115	-0.430544773432115	-0.430544773432115	-0.430544773432115	-0.430544773432115	-0.430544773432115	-0.430544773432115	-0.430544773432115	-0.430544773432115	2.84051537849393	-0.430544773432115	-0.430544773432115	-0.430544773432115	-0.430544773432115	-0.430544773432115	-0.430544773432115	-0.430544773432115	-0.430544773432115	-0.430544773432115	-0.430544773432115	-0.430544773432115	-0.430544773432115	-0.430544773432115	-0.430544773432115	-0.430544773432115	-0.430544773432115	-0.430544773432115	-0.430544773432115	-0.430544773432115	-0.430544773432115	-0.430544773432115	-0.430544773432115	-0.430544773432115	-0.430544773432115	-0.430544773432115	-0.430544773432115	-0.430544773432115	-0.430544773432115	-0.430544773432115	-0.430544773432115	-0.430544773432115	-0.430544773432115	-0.430544773432115	-0.430544773432115	-0.430544773432115	-0.430544773432115	-0.430544773432115	-0.430544773432115	-0.430544773432115	-0.430544773432115	-0.430544773432115	-0.430544773432115	-0.430544773432115	-0.430544773432115	-0.430544773432115	-0.430544773432115	-0.430544773432115	-0.430544773432115	-0.430544773432115	-0.430544773432115	-0.430544773432115	-0.430544773432115	-0.430544773432115	-0.430544773432115	-0.430544773432115	-0.430544773432115	-0.430544773432115	-0.430544773432115	-0.430544773432115	-0.430544773432115	-0.430544773432115	-0.430544773432115	-0.430544773432115	-0.430544773432115	-0.430544773432115	-0.430544773432115	-0.430544773432115	-0.430544773432115	-0.430544773432115	-0.430544773432115	-0.430544773432115	-0.430544773432115	-0.430544773432115	-0.430544773432115	-0.430544773432115	-0.430544773432115	2.68979791319176	-0.430544773432115	-0.430544773432115	-0.430544773432115	-0.430544773432115	-0.430544773432115	-0.430544773432115	-0.430544773432115	-0.430544773432115	-0.430544773432115	-0.430544773432115	-0.430544773432115	-0.430544773432115	-0.430544773432115	-0.430544773432115	2.8566228192509	-0.430544773432115	-0.430544773432115	-0.430544773432115	-0.430544773432115	-0.430544773432115	-0.430544773432115	-0.430544773432115	-0.430544773432115	-0.430544773432115	-0.430544773432115	-0.430544773432115	-0.430544773432115	-0.430544773432115	-0.430544773432115	-0.430544773432115	-0.430544773432115	-0.430544773432115	-0.430544773432115	-0.430544773432115	-0.430544773432115	-0.430544773432115	-0.430544773432115	-0.430544773432115	-0.430544773432115	-0.430544773432115	-0.430544773432115	-0.430544773432115	-0.430544773432115	-0.430544773432115	-0.430544773432115	-0.430544773432115	-0.430544773432115	-0.430544773432115	-0.430544773432115	-0.430544773432115	-0.430544773432115	-0.430544773432115	-0.430544773432115	-0.430544773432115	-0.430544773432115	-0.430544773432115	-0.430544773432115	-0.430544773432115	-0.430544773432115	-0.430544773432115	-0.430544773432115	-0.430544773432115	-0.430544773432115	-0.430544773432115	-0.430544773432115	-0.430544773432115	-0.430544773432115	-0.430544773432115	-0.430544773432115	-0.430544773432115	-0.430544773432115	-0.430544773432115	-0.430544773432115	-0.430544773432115	-0.430544773432115	-0.430544773432115	-0.430544773432115	-0.430544773432115	-0.430544773432115	-0.430544773432115	-0.430544773432115	-0.430544773432115	-0.430544773432115	-0.430544773432115	-0.430544773432115	-0.430544773432115	-0.430544773432115	-0.430544773432115	-0.430544773432115	-0.430544773432115	-0.430544773432115	-0.430544773432115	-0.430544773432115	-0.430544773432115	-0.430544773432115	-0.430544773432115	-0.430544773432115	-0.430544773432115	-0.430544773432115	-0.430544773432115	-0.430544773432115	-0.430544773432115	-0.430544773432115	-0.430544773432115	-0.430544773432115	-0.430544773432115	-0.430544773432115	-0.430544773432115	-0.430544773432115	2.18827655762068	-0.430544773432115	-0.430544773432115	-0.430544773432115	-0.430544773432115	-0.430544773432115	-0.430544773432115	-0.430544773432115	-0.430544773432115	-0.430544773432115	-0.430544773432115	-0.430544773432115	-0.430544773432115	-0.430544773432115	-0.430544773432115	-0.430544773432115	-0.430544773432115	-0.430544773432115	-0.430544773432115	-0.430544773432115	-0.430544773432115	-0.430544773432115	-0.430544773432115	-0.430544773432115	-0.430544773432115	-0.430544773432115	-0.430544773432115	-0.430544773432115	-0.430544773432115	2.56388375394166	-0.430544773432115	-0.430544773432115	-0.430544773432115	-0.430544773432115	-0.430544773432115	-0.430544773432115	-0.430544773432115	-0.430544773432115	-0.430544773432115	-0.430544773432115	2.3521806607776	-0.430544773432115	-0.430544773432115	-0.430544773432115	-0.430544773432115	-0.430544773432115	-0.430544773432115	2.34911754132921	-0.430544773432115	-0.430544773432115	-0.430544773432115	-0.430544773432115	-0.430544773432115	-0.430544773432115	-0.430544773432115	-0.430544773432115	-0.430544773432115	-0.430544773432115	-0.430544773432115	-0.430544773432115	-0.430544773432115	-0.430544773432115	-0.430544773432115	-0.430544773432115	-0.430544773432115	-0.430544773432115	-0.430544773432115	-0.430544773432115	-0.430544773432115	-0.430544773432115	-0.430544773432115	-0.430544773432115	1.89283755047367	-0.430544773432115	-0.430544773432115	-0.430544773432115	-0.430544773432115	-0.430544773432115	-0.430544773432115	-0.430544773432115	-0.430544773432115	-0.430544773432115	-0.430544773432115	-0.430544773432115	-0.430544773432115	-0.430544773432115	-0.430544773432115	-0.430544773432115	-0.430544773432115	-0.430544773432115	-0.430544773432115	-0.430544773432115	-0.430544773432115	-0.430544773432115	-0.430544773432115	-0.430544773432115	-0.430544773432115	-0.430544773432115	-0.430544773432115	-0.430544773432115	-0.430544773432115	-0.430544773432115	-0.430544773432115	-0.430544773432115	-0.430544773432115	-0.430544773432115	-0.430544773432115	-0.430544773432115	-0.430544773432115	-0.430544773432115	-0.430544773432115	-0.430544773432115	-0.430544773432115	-0.430544773432115	-0.430544773432115	-0.430544773432115	-0.430544773432115	-0.430544773432115	-0.430544773432115	-0.430544773432115	-0.430544773432115	-0.430544773432115	-0.430544773432115	-0.430544773432115	-0.430544773432115	-0.430544773432115	-0.430544773432115	-0.430544773432115	-0.430544773432115	-0.430544773432115	3.18796727421997	-0.430544773432115	-0.430544773432115	-0.430544773432115	-0.430544773432115	-0.430544773432115	2.1040778234095	-0.430544773432115	-0.430544773432115	-0.430544773432115	-0.430544773432115	-0.430544773432115	-0.430544773432115	-0.430544773432115	-0.430544773432115	-0.430544773432115	-0.430544773432115	-0.430544773432115	-0.430544773432115	-0.430544773432115	-0.430544773432115	-0.430544773432115	-0.430544773432115	-0.430544773432115	-0.430544773432115	-0.430544773432115	-0.430544773432115	-0.430544773432115	-0.430544773432115	-0.430544773432115	-0.430544773432115	-0.430544773432115	-0.430544773432115	-0.430544773432115	-0.430544773432115	-0.430544773432115	2.43699258081792	-0.430544773432115	-0.430544773432115	-0.430544773432115	-0.430544773432115	-0.430544773432115	-0.430544773432115	-0.430544773432115	-0.430544773432115	-0.430544773432115	-0.430544773432115	-0.430544773432115	-0.430544773432115	-0.430544773432115	-0.430544773432115	-0.430544773432115	-0.430544773432115	-0.430544773432115	-0.430544773432115	-0.430544773432115	-0.430544773432115	-0.430544773432115	-0.430544773432115	-0.430544773432115	-0.430544773432115	3.24652978671061	-0.430544773432115	2.7791578297744	-0.430544773432115	-0.430544773432115	-0.430544773432115	-0.430544773432115	-0.430544773432115	-0.430544773432115	-0.430544773432115	-0.430544773432115	-0.430544773432115	-0.430544773432115	-0.430544773432115	-0.430544773432115	-0.430544773432115	-0.430544773432115	3.8937639534818	-0.430544773432115	-0.430544773432115	-0.430544773432115	-0.430544773432115	-0.430544773432115	-0.430544773432115	-0.430544773432115	-0.430544773432115	-0.430544773432115	-0.430544773432115	-0.430544773432115	-0.430544773432115	-0.430544773432115	-0.430544773432115	-0.430544773432115	-0.430544773432115	-0.430544773432115	-0.430544773432115	-0.430544773432115	-0.430544773432115	-0.430544773432115	-0.430544773432115	-0.430544773432115	-0.430544773432115	-0.430544773432115	-0.430544773432115	-0.430544773432115	-0.430544773432115	-0.430544773432115	-0.430544773432115	-0.430544773432115	-0.430544773432115	-0.430544773432115	-0.430544773432115	-0.430544773432115	-0.430544773432115	-0.430544773432115	-0.430544773432115	-0.430544773432115	-0.430544773432115	-0.430544773432115	-0.430544773432115	-0.430544773432115	-0.430544773432115	-0.430544773432115	-0.430544773432115	-0.430544773432115	-0.430544773432115	-0.430544773432115	-0.430544773432115	-0.430544773432115	-0.430544773432115	-0.430544773432115	-0.430544773432115	-0.430544773432115	-0.430544773432115	-0.430544773432115	-0.430544773432115	-0.430544773432115	-0.430544773432115	-0.430544773432115	-0.430544773432115	-0.430544773432115	-0.430544773432115	4.38938110951835	-0.430544773432115	-0.430544773432115	-0.430544773432115	-0.430544773432115	-0.430544773432115	-0.430544773432115	4.72985400356767	-0.430544773432115	-0.430544773432115	-0.430544773432115	-0.430544773432115	-0.430544773432115	-0.430544773432115	-0.430544773432115	-0.430544773432115	-0.430544773432115	-0.430544773432115	-0.430544773432115	-0.430544773432115	-0.430544773432115	-0.430544773432115	-0.430544773432115	-0.430544773432115	2.7506953643052	-0.430544773432115	-0.430544773432115	-0.430544773432115	-0.430544773432115	-0.430544773432115	-0.430544773432115	-0.430544773432115	-0.430544773432115	-0.430544773432115	-0.430544773432115	-0.430544773432115	-0.430544773432115	-0.430544773432115	2.4985930050104	-0.430544773432115	-0.430544773432115	-0.430544773432115	-0.430544773432115	-0.430544773432115	-0.430544773432115	-0.430544773432115	-0.430544773432115	-0.430544773432115	-0.430544773432115	-0.430544773432115	-0.430544773432115	-0.430544773432115	-0.430544773432115	-0.430544773432115	-0.430544773432115	-0.430544773432115	-0.430544773432115	-0.430544773432115	-0.430544773432115	-0.430544773432115	-0.430544773432115	-0.430544773432115	-0.430544773432115	-0.430544773432115	-0.430544773432115	-0.430544773432115	-0.430544773432115	-0.430544773432115	-0.430544773432115	-0.430544773432115	-0.430544773432115	-0.430544773432115	-0.430544773432115	-0.430544773432115	-0.430544773432115	-0.430544773432115	-0.430544773432115	-0.430544773432115	-0.430544773432115	-0.430544773432115	-0.430544773432115	-0.430544773432115	-0.430544773432115	-0.430544773432115	-0.430544773432115	3.90158196789863	-0.430544773432115	-0.430544773432115	-0.430544773432115	-0.430544773432115	-0.430544773432115	-0.430544773432115	-0.430544773432115	-0.430544773432115	-0.430544773432115	-0.430544773432115	3.06540577250958	-0.430544773432115	-0.430544773432115	-0.430544773432115	-0.430544773432115	-0.430544773432115	-0.430544773432115	-0.430544773432115	-0.430544773432115	-0.430544773432115	-0.430544773432115	-0.430544773432115	1.32086890833131	-0.430544773432115	-0.430544773432115	-0.430544773432115	-0.430544773432115	-0.430544773432115	-0.430544773432115	-0.430544773432115	-0.430544773432115	-0.430544773432115	-0.430544773432115	-0.430544773432115	-0.430544773432115	-0.430544773432115	1.94950612747897	-0.430544773432115	2.29506363179745	-0.430544773432115	-0.430544773432115	-0.430544773432115	2.60236776789532	-0.430544773432115	-0.430544773432115	-0.430544773432115	4.11484419803189	-0.430544773432115	-0.430544773432115	-0.430544773432115	-0.430544773432115	-0.430544773432115	-0.430544773432115	-0.430544773432115	-0.430544773432115	-0.430544773432115	-0.430544773432115	-0.430544773432115	-0.430544773432115	-0.430544773432115	-0.430544773432115	4.5055351516452	3.49293225111375	-0.430544773432115	1.8065897268396	-0.430544773432115	1.26554202478361	1.46429305732471	-0.430544773432115	-0.430544773432115	-0.430544773432115	-0.430544773432115	-0.430544773432115	-0.430544773432115	-0.430544773432115	-0.430544773432115	-0.430544773432115	-0.430544773432115	-0.430544773432115	-0.430544773432115	-0.430544773432115	-0.430544773432115	3.08894079125357	-0.430544773432115	-0.430544773432115	-0.430544773432115	-0.430544773432115	-0.430544773432115	3.85396620885492	-0.430544773432115	-0.430544773432115	-0.430544773432115	-0.430544773432115	-0.430544773432115	-0.430544773432115	-0.430544773432115	-0.430544773432115	-0.430544773432115	-0.430544773432115	-0.430544773432115	-0.430544773432115	4.31894001446466	-0.430544773432115	-0.430544773432115	-0.430544773432115	-0.430544773432115	-0.430544773432115	-0.430544773432115	-0.430544773432115	-0.430544773432115	-0.430544773432115	-0.430544773432115	-0.430544773432115	-0.430544773432115	-0.430544773432115	-0.430544773432115	-0.430544773432115	-0.430544773432115	-0.430544773432115	-0.430544773432115	-0.430544773432115	-0.430544773432115	-0.430544773432115	-0.430544773432115	-0.430544773432115	-0.430544773432115	-0.430544773432115	-0.430544773432115	-0.430544773432115	-0.430544773432115	-0.430544773432115	-0.430544773432115	-0.430544773432115	-0.430544773432115	-0.430544773432115	-0.430544773432115	-0.430544773432115	-0.430544773432115	-0.430544773432115	-0.430544773432115	-0.430544773432115	-0.430544773432115	-0.430544773432115	-0.430544773432115	-0.430544773432115	-0.430544773432115	-0.430544773432115	-0.430544773432115	-0.430544773432115	-0.430544773432115	-0.430544773432115	-0.430544773432115	-0.430544773432115	-0.430544773432115	-0.430544773432115	-0.430544773432115	-0.430544773432115	-0.430544773432115	-0.430544773432115	-0.430544773432115	-0.430544773432115	-0.430544773432115	-0.430544773432115	-0.430544773432115	-0.430544773432115	-0.430544773432115	-0.430544773432115	-0.430544773432115	-0.430544773432115	-0.430544773432115	1.11948833185935	-0.430544773432115	-0.430544773432115	-0.430544773432115	-0.430544773432115	-0.430544773432115	-0.430544773432115	-0.430544773432115	-0.430544773432115	-0.430544773432115	-0.430544773432115	-0.430544773432115	-0.430544773432115	-0.430544773432115	-0.430544773432115	-0.430544773432115	-0.430544773432115	-0.430544773432115	-0.430544773432115	-0.430544773432115	-0.430544773432115	-0.430544773432115	-0.430544773432115	-0.430544773432115	-0.430544773432115	-0.430544773432115	-0.430544773432115	-0.430544773432115	-0.430544773432115	-0.430544773432115	-0.430544773432115	-0.430544773432115	-0.430544773432115	-0.430544773432115	-0.430544773432115	-0.430544773432115	-0.430544773432115	3.10278668549045	-0.430544773432115	-0.430544773432115	-0.430544773432115	2.2554135901256	-0.430544773432115	-0.430544773432115	-0.430544773432115	-0.430544773432115	-0.430544773432115	-0.430544773432115	-0.430544773432115	-0.430544773432115	-0.430544773432115	-0.430544773432115	-0.430544773432115	-0.430544773432115	-0.430544773432115	-0.430544773432115	-0.430544773432115	-0.430544773432115	-0.430544773432115	-0.430544773432115	-0.430544773432115	-0.430544773432115	-0.430544773432115	-0.430544773432115	-0.430544773432115	-0.430544773432115	-0.430544773432115	-0.430544773432115	-0.430544773432115	-0.430544773432115	-0.430544773432115	-0.430544773432115	-0.430544773432115	-0.430544773432115	-0.430544773432115	-0.430544773432115	-0.430544773432115	-0.430544773432115	-0.430544773432115	-0.430544773432115	-0.430544773432115	-0.430544773432115	-0.430544773432115	-0.430544773432115	-0.430544773432115	-0.430544773432115	-0.430544773432115	-0.430544773432115	-0.430544773432115	-0.430544773432115	-0.430544773432115	-0.430544773432115	-0.430544773432115	-0.430544773432115	-0.430544773432115	-0.430544773432115	-0.430544773432115	-0.430544773432115	1.64978802416664	-0.430544773432115	-0.430544773432115	-0.430544773432115	-0.430544773432115	-0.430544773432115	-0.430544773432115	-0.430544773432115	-0.430544773432115	-0.430544773432115	-0.430544773432115	-0.430544773432115	-0.430544773432115	-0.430544773432115	-0.430544773432115	-0.430544773432115	-0.430544773432115	-0.430544773432115	-0.430544773432115	-0.430544773432115	-0.430544773432115	-0.430544773432115	-0.430544773432115	-0.430544773432115	-0.430544773432115	-0.430544773432115	-0.430544773432115	-0.430544773432115	-0.430544773432115	-0.430544773432115	-0.430544773432115	-0.430544773432115	-0.430544773432115	-0.430544773432115	-0.430544773432115	-0.430544773432115	-0.430544773432115	-0.430544773432115	-0.430544773432115	2.78590746129513	-0.430544773432115	-0.430544773432115	-0.430544773432115	-0.430544773432115	-0.430544773432115	-0.430544773432115	-0.430544773432115	-0.430544773432115	-0.430544773432115	-0.430544773432115	-0.430544773432115	-0.430544773432115	-0.430544773432115	-0.430544773432115	-0.430544773432115	-0.430544773432115	-0.430544773432115	-0.430544773432115	-0.430544773432115	-0.430544773432115	-0.430544773432115	-0.430544773432115	-0.430544773432115	-0.430544773432115	-0.430544773432115	-0.430544773432115	-0.430544773432115	-0.430544773432115	-0.430544773432115	-0.430544773432115	-0.430544773432115	-0.430544773432115	-0.430544773432115	-0.430544773432115	-0.430544773432115	-0.430544773432115	-0.430544773432115	-0.430544773432115	-0.430544773432115	-0.430544773432115	-0.430544773432115	-0.430544773432115	-0.430544773432115	-0.430544773432115	-0.430544773432115	-0.430544773432115	1.9877466114362	-0.430544773432115	-0.430544773432115	-0.430544773432115	-0.430544773432115	-0.430544773432115	-0.430544773432115	-0.430544773432115	-0.430544773432115	-0.430544773432115	-0.430544773432115	-0.430544773432115	-0.430544773432115	-0.430544773432115	-0.430544773432115	-0.430544773432115	-0.430544773432115	-0.430544773432115	-0.430544773432115	-0.430544773432115	-0.430544773432115	-0.430544773432115	-0.430544773432115	-0.430544773432115	-0.430544773432115	-0.430544773432115	-0.430544773432115	-0.430544773432115	-0.430544773432115	-0.430544773432115	-0.430544773432115	2.15518313467516	2.47054447414379	-0.430544773432115	-0.430544773432115	-0.430544773432115	-0.430544773432115	-0.430544773432115	-0.430544773432115	-0.430544773432115	-0.430544773432115	-0.430544773432115	-0.430544773432115	-0.430544773432115	-0.430544773432115	-0.430544773432115	-0.430544773432115	-0.430544773432115	-0.430544773432115	-0.430544773432115	-0.430544773432115	-0.430544773432115	-0.430544773432115	-0.430544773432115	-0.430544773432115	-0.430544773432115	-0.430544773432115	-0.430544773432115	-0.430544773432115	-0.430544773432115	-0.430544773432115	-0.430544773432115	-0.430544773432115	-0.430544773432115	-0.430544773432115	-0.430544773432115	-0.430544773432115	-0.430544773432115	-0.430544773432115	-0.430544773432115	-0.430544773432115	-0.430544773432115	-0.430544773432115	-0.430544773432115	-0.430544773432115	-0.430544773432115	-0.430544773432115	-0.430544773432115	-0.430544773432115	-0.430544773432115	-0.430544773432115	-0.430544773432115	-0.430544773432115	-0.430544773432115	-0.430544773432115	-0.430544773432115	-0.430544773432115	-0.430544773432115	-0.430544773432115	-0.430544773432115	-0.430544773432115	-0.430544773432115	-0.430544773432115	-0.430544773432115	-0.430544773432115	-0.430544773432115	-0.430544773432115	-0.430544773432115	-0.430544773432115	-0.430544773432115	-0.430544773432115	-0.430544773432115	-0.430544773432115	-0.430544773432115	-0.430544773432115	-0.430544773432115	-0.430544773432115	-0.430544773432115	-0.430544773432115	-0.430544773432115	-0.430544773432115	-0.430544773432115	-0.430544773432115	-0.430544773432115	-0.430544773432115	-0.430544773432115	-0.430544773432115	-0.430544773432115	-0.430544773432115	-0.430544773432115	2.49957997328832	-0.430544773432115	-0.430544773432115	2.29360218358066	4.14413394686814	2.75549746031869	-0.430544773432115	-0.430544773432115	-0.430544773432115	-0.430544773432115	-0.430544773432115	-0.430544773432115	-0.430544773432115	-0.430544773432115	-0.430544773432115	-0.430544773432115	-0.430544773432115	-0.430544773432115	-0.430544773432115	-0.430544773432115	-0.430544773432115	-0.430544773432115	-0.430544773432115	-0.430544773432115	-0.430544773432115	-0.430544773432115	-0.430544773432115	-0.430544773432115	-0.430544773432115	-0.430544773432115	-0.430544773432115	-0.430544773432115	-0.430544773432115	-0.430544773432115	-0.430544773432115	-0.430544773432115	-0.430544773432115	-0.430544773432115	-0.430544773432115	-0.430544773432115	-0.430544773432115	-0.430544773432115	-0.430544773432115	-0.430544773432115	-0.430544773432115	-0.430544773432115	-0.430544773432115	-0.430544773432115	-0.430544773432115	-0.430544773432115	-0.430544773432115	-0.430544773432115	-0.430544773432115	-0.430544773432115	-0.430544773432115	-0.430544773432115	-0.430544773432115	-0.430544773432115	-0.430544773432115	-0.430544773432115	-0.430544773432115	-0.430544773432115	-0.430544773432115	-0.430544773432115	-0.430544773432115	-0.430544773432115	-0.430544773432115	-0.430544773432115	-0.430544773432115	-0.430544773432115	-0.430544773432115	-0.430544773432115	-0.430544773432115	-0.430544773432115	-0.430544773432115	-0.430544773432115	-0.430544773432115	-0.430544773432115	-0.430544773432115	-0.430544773432115	-0.430544773432115	-0.430544773432115	-0.430544773432115	-0.430544773432115	-0.430544773432115	-0.430544773432115	-0.430544773432115	-0.430544773432115	-0.430544773432115	-0.430544773432115	-0.430544773432115	-0.430544773432115	-0.430544773432115	-0.430544773432115	-0.430544773432115	-0.430544773432115	-0.430544773432115	-0.430544773432115	-0.430544773432115	-0.430544773432115	-0.430544773432115	-0.430544773432115	-0.430544773432115	-0.430544773432115	-0.430544773432115	-0.430544773432115	-0.430544773432115	-0.430544773432115	-0.430544773432115	-0.430544773432115	-0.430544773432115	-0.430544773432115	-0.430544773432115	-0.430544773432115	-0.430544773432115	-0.430544773432115	-0.430544773432115	-0.430544773432115	-0.430544773432115	-0.430544773432115	3.0282495921123	-0.430544773432115	-0.430544773432115	-0.430544773432115	-0.430544773432115	-0.430544773432115	-0.430544773432115	-0.430544773432115	-0.430544773432115	-0.430544773432115	-0.430544773432115	-0.430544773432115	-0.430544773432115	-0.430544773432115	-0.430544773432115	-0.430544773432115	-0.430544773432115	-0.430544773432115	-0.430544773432115	-0.430544773432115	-0.430544773432115	-0.430544773432115	-0.430544773432115	3.92129467853348	-0.430544773432115	-0.430544773432115	-0.430544773432115	-0.430544773432115	-0.430544773432115	-0.430544773432115	-0.430544773432115	-0.430544773432115	-0.430544773432115	-0.430544773432115	-0.430544773432115	-0.430544773432115	-0.430544773432115	-0.430544773432115	-0.430544773432115	-0.430544773432115	-0.430544773432115	4.96027038827554	-0.430544773432115	-0.430544773432115	-0.430544773432115	5.20540355122928	-0.430544773432115	-0.430544773432115	-0.430544773432115	-0.430544773432115	-0.430544773432115	-0.430544773432115	-0.430544773432115	-0.430544773432115	-0.430544773432115	-0.430544773432115	-0.430544773432115	-0.430544773432115	-0.430544773432115	3.74374909329813	-0.430544773432115	-0.430544773432115	-0.430544773432115	-0.430544773432115	-0.430544773432115	-0.430544773432115	-0.430544773432115	-0.430544773432115	-0.430544773432115	-0.430544773432115	-0.430544773432115	-0.430544773432115	-0.430544773432115	-0.430544773432115	-0.430544773432115	-0.430544773432115	-0.430544773432115	-0.430544773432115	-0.430544773432115	-0.430544773432115	3.52960155967945	-0.430544773432115	-0.430544773432115	-0.430544773432115	-0.430544773432115	-0.430544773432115	-0.430544773432115	-0.430544773432115	-0.430544773432115	4.3005311478796	-0.430544773432115	-0.430544773432115	-0.430544773432115	-0.430544773432115	-0.430544773432115	4.23364199319652	-0.430544773432115	-0.430544773432115	-0.430544773432115	-0.430544773432115	-0.430544773432115	-0.430544773432115	-0.430544773432115	-0.430544773432115	-0.430544773432115	-0.430544773432115	-0.430544773432115	-0.430544773432115	-0.430544773432115	-0.430544773432115	-0.430544773432115	-0.430544773432115	-0.430544773432115	-0.430544773432115	-0.430544773432115	-0.430544773432115	-0.430544773432115	-0.430544773432115	-0.430544773432115	-0.430544773432115	-0.430544773432115	-0.430544773432115	-0.430544773432115	-0.430544773432115	-0.430544773432115	3.0897064958682	-0.430544773432115	-0.430544773432115	-0.430544773432115	-0.430544773432115	1.89196206116493	-0.430544773432115	3.26499770897067	-0.430544773432115	-0.430544773432115	-0.430544773432115	-0.430544773432115	-0.430544773432115	-0.430544773432115	-0.430544773432115	-0.430544773432115	-0.430544773432115	-0.430544773432115	-0.430544773432115	-0.430544773432115	-0.430544773432115	-0.430544773432115	-0.430544773432115	-0.430544773432115	-0.430544773432115	-0.430544773432115	-0.430544773432115	-0.430544773432115	-0.430544773432115	-0.430544773432115	-0.430544773432115	-0.430544773432115	-0.430544773432115	-0.430544773432115	-0.430544773432115	-0.430544773432115	-0.430544773432115	-0.430544773432115	-0.430544773432115	-0.430544773432115	-0.430544773432115	-0.430544773432115	-0.430544773432115	-0.430544773432115	-0.430544773432115	-0.430544773432115	-0.430544773432115	-0.430544773432115	-0.430544773432115	-0.430544773432115	-0.430544773432115	-0.430544773432115	-0.430544773432115	-0.430544773432115	-0.430544773432115	-0.430544773432115	-0.430544773432115	-0.430544773432115	-0.430544773432115	-0.430544773432115	-0.430544773432115	-0.430544773432115	-0.430544773432115	-0.430544773432115	-0.430544773432115	-0.430544773432115	-0.430544773432115	-0.430544773432115	-0.430544773432115	-0.430544773432115	-0.430544773432115	-0.430544773432115	-0.430544773432115	-0.430544773432115	-0.430544773432115	-0.430544773432115	-0.430544773432115	-0.430544773432115	-0.430544773432115	-0.430544773432115	-0.430544773432115	-0.430544773432115	-0.430544773432115	-0.430544773432115	-0.430544773432115	-0.430544773432115	-0.430544773432115	-0.430544773432115	-0.430544773432115	-0.430544773432115	-0.430544773432115	-0.430544773432115	-0.430544773432115	-0.430544773432115	-0.430544773432115	-0.430544773432115	-0.430544773432115	-0.430544773432115	-0.430544773432115	3.87952892392628	-0.430544773432115	-0.430544773432115	-0.430544773432115	-0.430544773432115	-0.430544773432115	-0.430544773432115	2.28902069128911	-0.430544773432115	-0.430544773432115	-0.430544773432115	-0.430544773432115	-0.430544773432115	1.91317710759095	-0.430544773432115	-0.430544773432115	-0.430544773432115	-0.430544773432115	-0.430544773432115	-0.430544773432115	-0.430544773432115	-0.430544773432115	-0.430544773432115	1.90990821818594	-0.430544773432115	-0.430544773432115	-0.430544773432115	-0.430544773432115	-0.430544773432115	-0.430544773432115	-0.430544773432115	-0.430544773432115	-0.430544773432115	-0.430544773432115	-0.430544773432115	-0.430544773432115	-0.430544773432115	-0.430544773432115	-0.430544773432115	-0.430544773432115	-0.430544773432115	-0.430544773432115	-0.430544773432115	-0.430544773432115	-0.430544773432115	-0.430544773432115	-0.430544773432115	-0.430544773432115	-0.430544773432115	-0.430544773432115	-0.430544773432115	-0.430544773432115	-0.430544773432115	-0.430544773432115	-0.430544773432115	-0.430544773432115	-0.430544773432115	-0.430544773432115	-0.430544773432115	-0.430544773432115	-0.430544773432115	-0.430544773432115	-0.430544773432115	-0.430544773432115	-0.430544773432115	-0.430544773432115	-0.430544773432115	-0.430544773432115	-0.430544773432115	3.33084173638785	-0.430544773432115	-0.430544773432115	-0.430544773432115	-0.430544773432115	-0.430544773432115	-0.430544773432115	-0.430544773432115	-0.430544773432115	-0.430544773432115	-0.430544773432115	-0.430544773432115	-0.430544773432115	-0.430544773432115	4.87464646048551	3.03781673578392	-0.430544773432115	-0.430544773432115	-0.430544773432115	-0.430544773432115	-0.430544773432115	-0.430544773432115	-0.430544773432115	2.17839961899835	-0.430544773432115	-0.430544773432115	-0.430544773432115	-0.430544773432115	-0.430544773432115	-0.430544773432115	-0.430544773432115	-0.430544773432115	-0.430544773432115	-0.430544773432115	-0.430544773432115	-0.430544773432115	-0.430544773432115	-0.430544773432115	-0.430544773432115	-0.430544773432115	-0.430544773432115	-0.430544773432115	-0.430544773432115	-0.430544773432115	-0.430544773432115	-0.430544773432115	-0.430544773432115	-0.430544773432115	-0.430544773432115	-0.430544773432115	-0.430544773432115	-0.430544773432115	2.39000513750139	1.32277381014751	2.4635694939536	-0.430544773432115	-0.430544773432115	-0.430544773432115	-0.430544773432115	-0.430544773432115	-0.430544773432115	-0.430544773432115	-0.430544773432115	-0.430544773432115	-0.430544773432115	-0.430544773432115	-0.430544773432115	-0.430544773432115	-0.430544773432115	-0.430544773432115	2.04505686527281	-0.430544773432115	-0.430544773432115	-0.430544773432115	-0.430544773432115	-0.430544773432115	-0.430544773432115	-0.430544773432115	-0.430544773432115	-0.430544773432115	-0.430544773432115	-0.430544773432115	-0.430544773432115	-0.430544773432115	-0.430544773432115	-0.430544773432115	-0.430544773432115	-0.430544773432115	-0.430544773432115	-0.430544773432115	-0.430544773432115	-0.430544773432115	-0.430544773432115	-0.430544773432115	1.77018013520171	2.04203548914225	-0.430544773432115	-0.430544773432115	-0.430544773432115	-0.430544773432115	-0.430544773432115	-0.430544773432115	-0.430544773432115	-0.430544773432115	-0.430544773432115	-0.430544773432115	-0.430544773432115	-0.430544773432115	-0.430544773432115	-0.430544773432115	-0.430544773432115	-0.430544773432115	-0.430544773432115	-0.430544773432115	-0.430544773432115	-0.430544773432115	-0.430544773432115	-0.430544773432115	-0.430544773432115	-0.430544773432115	-0.430544773432115	-0.430544773432115	-0.430544773432115	-0.430544773432115	-0.430544773432115	-0.430544773432115	-0.430544773432115	-0.430544773432115	-0.430544773432115	-0.430544773432115	-0.430544773432115	-0.430544773432115	-0.430544773432115	-0.430544773432115	-0.430544773432115	-0.430544773432115	-0.430544773432115	-0.430544773432115	-0.430544773432115	-0.430544773432115	-0.430544773432115	-0.430544773432115	-0.430544773432115	-0.430544773432115	-0.430544773432115	-0.430544773432115	-0.430544773432115	-0.430544773432115	-0.430544773432115	-0.430544773432115	-0.430544773432115	-0.430544773432115	-0.430544773432115	-0.430544773432115	-0.430544773432115	-0.430544773432115	-0.430544773432115	-0.430544773432115	-0.430544773432115	-0.430544773432115	-0.430544773432115	-0.430544773432115	-0.430544773432115	-0.430544773432115	-0.430544773432115	-0.430544773432115	-0.430544773432115	-0.430544773432115	-0.430544773432115	-0.430544773432115	-0.430544773432115	3.06465302270569	-0.430544773432115	2.92369797557444	-0.430544773432115	-0.430544773432115	-0.430544773432115	-0.430544773432115	-0.430544773432115	-0.430544773432115	-0.430544773432115	-0.430544773432115	-0.430544773432115	-0.430544773432115	-0.430544773432115	-0.430544773432115	-0.430544773432115	-0.430544773432115	-0.430544773432115	-0.430544773432115	2.47126825220342	-0.430544773432115	-0.430544773432115	3.81142588998552	-0.430544773432115	-0.430544773432115	-0.430544773432115	2.49662138799252	-0.430544773432115	-0.430544773432115	-0.430544773432115	-0.430544773432115	-0.430544773432115	-0.430544773432115	4.18478749453099	-0.430544773432115	-0.430544773432115	-0.430544773432115	-0.430544773432115	-0.430544773432115	-0.430544773432115	-0.430544773432115	-0.430544773432115	-0.430544773432115	-0.430544773432115	-0.430544773432115	-0.430544773432115	-0.430544773432115	-0.430544773432115	-0.430544773432115	-0.430544773432115	-0.430544773432115	-0.430544773432115	-0.430544773432115	-0.430544773432115	-0.430544773432115	-0.430544773432115	-0.430544773432115	-0.430544773432115	-0.430544773432115	-0.430544773432115	-0.430544773432115	-0.430544773432115	-0.430544773432115	-0.430544773432115	-0.430544773432115	-0.430544773432115	-0.430544773432115	-0.430544773432115	-0.430544773432115	-0.430544773432115	-0.430544773432115	-0.430544773432115	-0.430544773432115	-0.430544773432115	-0.430544773432115	-0.430544773432115	-0.430544773432115	-0.430544773432115	-0.430544773432115	-0.430544773432115	-0.430544773432115	-0.430544773432115	-0.430544773432115	-0.430544773432115	-0.430544773432115	-0.430544773432115	-0.430544773432115	-0.430544773432115	-0.430544773432115	-0.430544773432115	-0.430544773432115	-0.430544773432115	-0.430544773432115	-0.430544773432115	-0.430544773432115	-0.430544773432115	-0.430544773432115	-0.430544773432115	-0.430544773432115	-0.430544773432115	-0.430544773432115	-0.430544773432115	-0.430544773432115	3.0790238659395	2.6995626627987	2.16748190651303	-0.430544773432115	-0.430544773432115	-0.430544773432115	-0.430544773432115	-0.430544773432115	2.62722175811584	-0.430544773432115	-0.430544773432115	-0.430544773432115	-0.430544773432115	-0.430544773432115	-0.430544773432115	-0.430544773432115	-0.430544773432115	-0.430544773432115	-0.430544773432115	-0.430544773432115	1.76810913909704	-0.430544773432115	-0.430544773432115	-0.430544773432115	-0.430544773432115	-0.430544773432115	-0.430544773432115	-0.430544773432115	-0.430544773432115	-0.430544773432115	-0.430544773432115	-0.430544773432115	-0.430544773432115	-0.430544773432115	-0.430544773432115	-0.430544773432115	-0.430544773432115	-0.430544773432115	-0.430544773432115	-0.430544773432115	-0.430544773432115	-0.430544773432115	-0.430544773432115	-0.430544773432115	-0.430544773432115	-0.430544773432115	-0.430544773432115	-0.430544773432115	-0.430544773432115	-0.430544773432115	-0.430544773432115	-0.430544773432115	-0.430544773432115	3.01075590314208	-0.430544773432115	-0.430544773432115	-0.430544773432115	-0.430544773432115	-0.430544773432115	-0.430544773432115	-0.430544773432115	-0.430544773432115	-0.430544773432115	-0.430544773432115	-0.430544773432115	1.96689109705991	-0.430544773432115	-0.430544773432115	-0.430544773432115	3.31734702495684	-0.430544773432115	-0.430544773432115	-0.430544773432115	4.43922729734228	1.7924511818977	-0.430544773432115	-0.430544773432115	-0.430544773432115	-0.430544773432115	-0.430544773432115	-0.430544773432115	-0.430544773432115	-0.430544773432115	-0.430544773432115	-0.430544773432115	-0.430544773432115	-0.430544773432115	-0.430544773432115	-0.430544773432115	-0.430544773432115	-0.430544773432115	-0.430544773432115	-0.430544773432115	-0.430544773432115	-0.430544773432115	-0.430544773432115	-0.430544773432115	-0.430544773432115	-0.430544773432115	-0.430544773432115	-0.430544773432115	-0.430544773432115	-0.430544773432115	-0.430544773432115	-0.430544773432115	-0.430544773432115	2.88809200250931	-0.430544773432115	-0.430544773432115	-0.430544773432115	-0.430544773432115	-0.430544773432115	-0.430544773432115	-0.430544773432115	-0.430544773432115	-0.430544773432115	-0.430544773432115	-0.430544773432115	-0.430544773432115	-0.430544773432115	-0.430544773432115	-0.430544773432115	-0.430544773432115	-0.430544773432115	-0.430544773432115	-0.430544773432115	-0.430544773432115	-0.430544773432115	-0.430544773432115	-0.430544773432115	-0.430544773432115	-0.430544773432115	-0.430544773432115	-0.430544773432115	-0.430544773432115	-0.430544773432115	-0.430544773432115	-0.430544773432115	-0.430544773432115	-0.430544773432115	-0.430544773432115	-0.430544773432115	-0.430544773432115	-0.430544773432115	-0.430544773432115	-0.430544773432115	-0.430544773432115	-0.430544773432115	-0.430544773432115	-0.430544773432115	3.5378709988337	-0.430544773432115	-0.430544773432115	-0.430544773432115	-0.430544773432115	-0.430544773432115	-0.430544773432115	-0.430544773432115	-0.430544773432115	-0.430544773432115	-0.430544773432115	-0.430544773432115	-0.430544773432115	-0.430544773432115	-0.430544773432115	2.56908779501973	2.68865386367076	-0.430544773432115	-0.430544773432115	-0.430544773432115	-0.430544773432115	-0.430544773432115	-0.430544773432115	-0.430544773432115	-0.430544773432115	-0.430544773432115	-0.430544773432115	-0.430544773432115	-0.430544773432115	-0.430544773432115	-0.430544773432115	-0.430544773432115	2.9243786985925	-0.430544773432115	-0.430544773432115	-0.430544773432115	-0.430544773432115	-0.430544773432115	-0.430544773432115	-0.430544773432115	-0.430544773432115	-0.430544773432115	-0.430544773432115	-0.430544773432115	-0.430544773432115	-0.430544773432115	-0.430544773432115	-0.430544773432115	-0.430544773432115	-0.430544773432115	-0.430544773432115	-0.430544773432115	-0.430544773432115	-0.430544773432115	-0.430544773432115	-0.430544773432115	-0.430544773432115	-0.430544773432115	-0.430544773432115	-0.430544773432115	-0.430544773432115	-0.430544773432115	-0.430544773432115	-0.430544773432115	-0.430544773432115	1.4505264281912	-0.430544773432115	-0.430544773432115	-0.430544773432115	-0.430544773432115	2.60665603110102	-0.430544773432115	-0.430544773432115	-0.430544773432115	-0.430544773432115	-0.430544773432115	-0.430544773432115	-0.430544773432115	-0.430544773432115	-0.430544773432115	-0.430544773432115	-0.430544773432115	-0.430544773432115	-0.430544773432115	-0.430544773432115	-0.430544773432115	-0.430544773432115	-0.430544773432115	-0.430544773432115	-0.430544773432115	-0.430544773432115	-0.430544773432115	-0.430544773432115	-0.430544773432115	3.3692909059619	-0.430544773432115	-0.430544773432115	-0.430544773432115	-0.430544773432115	-0.430544773432115	-0.430544773432115	-0.430544773432115	-0.430544773432115	-0.430544773432115	-0.430544773432115	-0.430544773432115	-0.430544773432115	-0.430544773432115	-0.430544773432115	-0.430544773432115	-0.430544773432115	-0.430544773432115	-0.430544773432115	-0.430544773432115	-0.430544773432115	-0.430544773432115	-0.430544773432115	-0.430544773432115	-0.430544773432115	-0.430544773432115	-0.430544773432115	-0.430544773432115	-0.430544773432115	-0.430544773432115	-0.430544773432115	-0.430544773432115	2.367613378126	-0.430544773432115	-0.430544773432115	-0.430544773432115	4.26593736922536	-0.430544773432115	-0.430544773432115	-0.430544773432115	-0.430544773432115	-0.430544773432115	-0.430544773432115	-0.430544773432115	-0.430544773432115	-0.430544773432115	-0.430544773432115	-0.430544773432115	-0.430544773432115	-0.430544773432115	-0.430544773432115	-0.430544773432115	-0.430544773432115	-0.430544773432115	-0.430544773432115	-0.430544773432115	-0.430544773432115	-0.430544773432115	-0.430544773432115	-0.430544773432115	-0.430544773432115	3.23632230049595	-0.430544773432115	-0.430544773432115	-0.430544773432115	-0.430544773432115	-0.430544773432115	-0.430544773432115	-0.430544773432115	-0.430544773432115	-0.430544773432115	-0.430544773432115	-0.430544773432115	-0.430544773432115	-0.430544773432115	-0.430544773432115	-0.430544773432115	-0.430544773432115	-0.430544773432115	-0.430544773432115	-0.430544773432115	-0.430544773432115	-0.430544773432115	-0.430544773432115	-0.430544773432115	-0.430544773432115	-0.430544773432115	-0.430544773432115	-0.430544773432115	-0.430544773432115	-0.430544773432115	-0.430544773432115	-0.430544773432115	-0.430544773432115	-0.430544773432115	-0.430544773432115	-0.430544773432115	-0.430544773432115	-0.430544773432115	-0.430544773432115	-0.430544773432115	-0.430544773432115	-0.430544773432115	-0.430544773432115	-0.430544773432115	-0.430544773432115	-0.430544773432115	-0.430544773432115	-0.430544773432115	-0.430544773432115	-0.430544773432115	-0.430544773432115	-0.430544773432115	-0.430544773432115	-0.430544773432115	-0.430544773432115	-0.430544773432115	-0.430544773432115	-0.430544773432115	-0.430544773432115	-0.430544773432115	-0.430544773432115	-0.430544773432115	-0.430544773432115	-0.430544773432115	-0.430544773432115	-0.430544773432115	-0.430544773432115	-0.430544773432115	-0.430544773432115	-0.430544773432115	-0.430544773432115	-0.430544773432115	-0.430544773432115	-0.430544773432115	-0.430544773432115	-0.430544773432115	-0.430544773432115	-0.430544773432115	-0.430544773432115	-0.430544773432115	-0.430544773432115	-0.430544773432115	-0.430544773432115	-0.430544773432115	-0.430544773432115	-0.430544773432115	2.03501756057403	-0.430544773432115	2.4544885184888	-0.430544773432115	-0.430544773432115	-0.430544773432115	-0.430544773432115	-0.430544773432115	3.72259683407395	-0.430544773432115	-0.430544773432115	-0.430544773432115	-0.430544773432115	-0.430544773432115	-0.430544773432115	2.89740824886765	-0.430544773432115	-0.430544773432115	-0.430544773432115	3.46303401029057	-0.430544773432115	-0.430544773432115	-0.430544773432115	-0.430544773432115	-0.430544773432115	-0.430544773432115	-0.430544773432115	-0.430544773432115	-0.430544773432115	-0.430544773432115	3.43856089729877	-0.430544773432115	3.59273424483849	-0.430544773432115	-0.430544773432115	-0.430544773432115	-0.430544773432115	-0.430544773432115	-0.430544773432115	-0.430544773432115	-0.430544773432115	1.86347365180909	-0.430544773432115	-0.430544773432115	-0.430544773432115	-0.430544773432115	-0.430544773432115	2.67500235755986	-0.430544773432115	-0.430544773432115	-0.430544773432115	-0.430544773432115	-0.430544773432115	-0.430544773432115	-0.430544773432115	-0.430544773432115	-0.430544773432115	-0.430544773432115	-0.430544773432115	-0.430544773432115	-0.430544773432115	-0.430544773432115	-0.430544773432115	-0.430544773432115	-0.430544773432115	3.95064924431083	-0.430544773432115	-0.430544773432115	-0.430544773432115	-0.430544773432115	-0.430544773432115	-0.430544773432115	-0.430544773432115	-0.430544773432115	-0.430544773432115	-0.430544773432115	-0.430544773432115	-0.430544773432115	-0.430544773432115	-0.430544773432115	-0.430544773432115	-0.430544773432115	-0.430544773432115	-0.430544773432115	-0.430544773432115	-0.430544773432115	-0.430544773432115	-0.430544773432115	-0.430544773432115	-0.430544773432115	-0.430544773432115	-0.430544773432115	-0.430544773432115	-0.430544773432115	-0.430544773432115	-0.430544773432115	-0.430544773432115	-0.430544773432115	-0.430544773432115	2.18124007793246	-0.430544773432115	-0.430544773432115	-0.430544773432115	-0.430544773432115	-0.430544773432115	-0.430544773432115	-0.430544773432115	-0.430544773432115	-0.430544773432115	-0.430544773432115	-0.430544773432115	-0.430544773432115	-0.430544773432115	3.0549034226829	-0.430544773432115	-0.430544773432115	-0.430544773432115	-0.430544773432115	-0.430544773432115	4.82881100833093	-0.430544773432115	-0.430544773432115	-0.430544773432115	-0.430544773432115	-0.430544773432115	-0.430544773432115	-0.430544773432115	-0.430544773432115	-0.430544773432115	-0.430544773432115	-0.430544773432115	-0.430544773432115	-0.430544773432115	-0.430544773432115	-0.430544773432115	-0.430544773432115	3.09892712612194	-0.430544773432115	-0.430544773432115	4.55894320404623	2.0868447524549	-0.430544773432115	-0.430544773432115	-0.430544773432115	-0.430544773432115	-0.430544773432115	-0.430544773432115	-0.430544773432115	-0.430544773432115	-0.430544773432115	-0.430544773432115	-0.430544773432115	-0.430544773432115	-0.430544773432115	-0.430544773432115	-0.430544773432115	-0.430544773432115	-0.430544773432115	-0.430544773432115	-0.430544773432115	-0.430544773432115	-0.430544773432115	-0.430544773432115	-0.430544773432115	-0.430544773432115	-0.430544773432115	-0.430544773432115	-0.430544773432115	-0.430544773432115	-0.430544773432115	-0.430544773432115	-0.430544773432115	-0.430544773432115	-0.430544773432115	-0.430544773432115	-0.430544773432115	-0.430544773432115	-0.430544773432115	-0.430544773432115	-0.430544773432115	-0.430544773432115	-0.430544773432115	-0.430544773432115	-0.430544773432115	-0.430544773432115	-0.430544773432115	-0.430544773432115	-0.430544773432115	-0.430544773432115	-0.430544773432115	-0.430544773432115	-0.430544773432115	-0.430544773432115	-0.430544773432115	-0.430544773432115	-0.430544773432115	-0.430544773432115	-0.430544773432115	-0.430544773432115	-0.430544773432115	-0.430544773432115	-0.430544773432115	-0.430544773432115	-0.430544773432115	-0.430544773432115	-0.430544773432115	-0.430544773432115	-0.430544773432115	-0.430544773432115	-0.430544773432115	-0.430544773432115	-0.430544773432115	-0.430544773432115	-0.430544773432115	-0.430544773432115	-0.430544773432115	-0.430544773432115	-0.430544773432115	-0.430544773432115	-0.430544773432115	-0.430544773432115	-0.430544773432115	-0.430544773432115	-0.430544773432115	-0.430544773432115	-0.430544773432115	-0.430544773432115	-0.430544773432115	-0.430544773432115	-0.430544773432115	-0.430544773432115	-0.430544773432115	-0.430544773432115	-0.430544773432115	-0.430544773432115	-0.430544773432115	-0.430544773432115	-0.430544773432115	-0.430544773432115	-0.430544773432115	-0.430544773432115	-0.430544773432115	-0.430544773432115	-0.430544773432115	-0.430544773432115	-0.430544773432115	-0.430544773432115	-0.430544773432115	-0.430544773432115	-0.430544773432115	-0.430544773432115	-0.430544773432115	1.66807230854664	-0.430544773432115	-0.430544773432115	-0.430544773432115	-0.430544773432115	-0.430544773432115	-0.430544773432115	-0.430544773432115	-0.430544773432115	-0.430544773432115	-0.430544773432115	-0.430544773432115	-0.430544773432115	-0.430544773432115	-0.430544773432115	-0.430544773432115	-0.430544773432115	-0.430544773432115	-0.430544773432115	-0.430544773432115	-0.430544773432115	-0.430544773432115	-0.430544773432115	-0.430544773432115	-0.430544773432115	-0.430544773432115	-0.430544773432115	-0.430544773432115	-0.430544773432115	-0.430544773432115	-0.430544773432115	-0.430544773432115	-0.430544773432115	-0.430544773432115	-0.430544773432115	-0.430544773432115	-0.430544773432115	-0.430544773432115	-0.430544773432115	-0.430544773432115	-0.430544773432115	-0.430544773432115	-0.430544773432115	-0.430544773432115	-0.430544773432115	-0.430544773432115	-0.430544773432115	-0.430544773432115	-0.430544773432115	-0.430544773432115	-0.430544773432115	-0.430544773432115	-0.430544773432115	-0.430544773432115	-0.430544773432115	-0.430544773432115	-0.430544773432115	-0.430544773432115	-0.430544773432115	-0.430544773432115	-0.430544773432115	-0.430544773432115	-0.430544773432115	-0.430544773432115	-0.430544773432115	-0.430544773432115	-0.430544773432115	-0.430544773432115	-0.430544773432115	-0.430544773432115	-0.430544773432115	-0.430544773432115	-0.430544773432115	-0.430544773432115	-0.430544773432115	-0.430544773432115	-0.430544773432115	-0.430544773432115	-0.430544773432115	-0.430544773432115	-0.430544773432115	-0.430544773432115	-0.430544773432115	-0.430544773432115	-0.430544773432115	-0.430544773432115	-0.430544773432115	-0.430544773432115	-0.430544773432115	-0.430544773432115	-0.430544773432115	-0.430544773432115	-0.430544773432115	-0.430544773432115	-0.430544773432115	-0.430544773432115	-0.430544773432115	-0.430544773432115	-0.430544773432115	-0.430544773432115	-0.430544773432115	-0.430544773432115	-0.430544773432115	-0.430544773432115	-0.430544773432115	-0.430544773432115	-0.430544773432115	-0.430544773432115	-0.430544773432115	-0.430544773432115	-0.430544773432115	-0.430544773432115	-0.430544773432115	-0.430544773432115	-0.430544773432115	-0.430544773432115	-0.430544773432115	-0.430544773432115	-0.430544773432115	-0.430544773432115	-0.430544773432115	-0.430544773432115	-0.430544773432115	-0.430544773432115	-0.430544773432115	-0.430544773432115	-0.430544773432115	-0.430544773432115	-0.430544773432115	-0.430544773432115	-0.430544773432115	-0.430544773432115	-0.430544773432115	-0.430544773432115	-0.430544773432115	-0.430544773432115	-0.430544773432115	-0.430544773432115	-0.430544773432115	-0.430544773432115	-0.430544773432115	-0.430544773432115	-0.430544773432115	1.57339220539697	-0.430544773432115	-0.430544773432115	-0.430544773432115	-0.430544773432115	-0.430544773432115	2.1040778234095	-0.430544773432115	-0.430544773432115	-0.430544773432115	-0.430544773432115	-0.430544773432115	-0.430544773432115	-0.430544773432115	-0.430544773432115	-0.430544773432115	-0.430544773432115	-0.430544773432115	-0.430544773432115	-0.430544773432115	-0.430544773432115	-0.430544773432115	-0.430544773432115	-0.430544773432115	-0.430544773432115	-0.430544773432115	-0.430544773432115	-0.430544773432115	-0.430544773432115	-0.430544773432115	1.44776191481396	-0.430544773432115	-0.430544773432115	-0.430544773432115	-0.430544773432115	1.08852100911558	-0.430544773432115	-0.430544773432115	-0.430544773432115	-0.430544773432115	-0.430544773432115	-0.430544773432115	-0.430544773432115	-0.430544773432115	-0.430544773432115	-0.430544773432115	-0.430544773432115	-0.430544773432115	-0.430544773432115	-0.430544773432115	-0.430544773432115	-0.430544773432115	-0.430544773432115	-0.430544773432115	-0.430544773432115	-0.430544773432115	-0.430544773432115	-0.430544773432115	-0.430544773432115	-0.430544773432115	-0.430544773432115	-0.430544773432115	-0.430544773432115	-0.430544773432115	-0.430544773432115	-0.430544773432115	-0.430544773432115	-0.430544773432115	-0.430544773432115	-0.430544773432115	-0.430544773432115	-0.430544773432115	-0.430544773432115	-0.430544773432115	-0.430544773432115	-0.430544773432115	-0.430544773432115	-0.430544773432115	-0.430544773432115	-0.430544773432115	-0.430544773432115	-0.430544773432115	-0.430544773432115	-0.430544773432115	-0.430544773432115	-0.430544773432115	-0.430544773432115	-0.430544773432115	-0.430544773432115	-0.430544773432115	-0.430544773432115	-0.430544773432115	-0.430544773432115	-0.430544773432115	-0.430544773432115	-0.430544773432115	-0.430544773432115	-0.430544773432115	-0.430544773432115	-0.430544773432115	-0.430544773432115	-0.430544773432115	-0.430544773432115	-0.430544773432115	-0.430544773432115	-0.430544773432115	-0.430544773432115	-0.430544773432115	1.98902356936051	-0.430544773432115	-0.430544773432115	-0.430544773432115	-0.430544773432115	-0.430544773432115	-0.430544773432115	-0.430544773432115	-0.430544773432115	-0.430544773432115	-0.430544773432115	-0.430544773432115	1.67440164626388	1.22524482198027	-0.430544773432115	0.840656125463151	1.58702406745666	-0.430544773432115	-0.430544773432115	2.38346913426576	-0.430544773432115	-0.430544773432115	-0.430544773432115	-0.430544773432115	-0.430544773432115	-0.430544773432115	-0.430544773432115	2.69553311759184	-0.430544773432115	1.2631751638515	-0.430544773432115	-0.430544773432115	-0.430544773432115	-0.430544773432115	-0.430544773432115	-0.430544773432115	-0.430544773432115	-0.430544773432115	-0.430544773432115	1.86262238090044	-0.430544773432115	-0.430544773432115	-0.430544773432115	-0.430544773432115	-0.430544773432115	-0.430544773432115	-0.430544773432115	-0.430544773432115	-0.430544773432115	-0.430544773432115	1.81359801320408	-0.430544773432115	-0.430544773432115	-0.430544773432115	-0.430544773432115	-0.430544773432115	-0.430544773432115	-0.430544773432115	-0.430544773432115	-0.430544773432115	-0.430544773432115	-0.430544773432115	-0.430544773432115	-0.430544773432115	-0.430544773432115	-0.430544773432115	-0.430544773432115	-0.430544773432115	-0.430544773432115	-0.430544773432115	-0.430544773432115	-0.430544773432115	-0.430544773432115	-0.430544773432115	-0.430544773432115	-0.430544773432115	-0.430544773432115	-0.430544773432115	-0.430544773432115	-0.430544773432115	-0.430544773432115	-0.430544773432115	-0.430544773432115	-0.430544773432115	-0.430544773432115	-0.430544773432115	-0.430544773432115	-0.430544773432115	-0.430544773432115	-0.430544773432115	-0.430544773432115	-0.430544773432115	-0.430544773432115	-0.430544773432115	-0.430544773432115	-0.430544773432115	-0.430544773432115	-0.430544773432115	-0.430544773432115	-0.430544773432115	-0.430544773432115	-0.430544773432115	1.49074406901358	-0.430544773432115	-0.430544773432115	-0.430544773432115	-0.430544773432115	-0.430544773432115	-0.430544773432115	-0.430544773432115	-0.430544773432115	-0.430544773432115	-0.430544773432115	-0.430544773432115	-0.430544773432115	-0.430544773432115	-0.430544773432115	-0.430544773432115	-0.430544773432115	-0.430544773432115	-0.430544773432115	-0.430544773432115	-0.430544773432115	-0.430544773432115	-0.430544773432115	-0.430544773432115	-0.430544773432115	-0.430544773432115	-0.430544773432115	-0.430544773432115	-0.430544773432115	-0.430544773432115	-0.430544773432115	-0.430544773432115	-0.430544773432115	-0.430544773432115	-0.430544773432115	-0.430544773432115	-0.430544773432115	-0.430544773432115	-0.430544773432115	-0.430544773432115	-0.430544773432115	-0.430544773432115	-0.430544773432115	-0.430544773432115	-0.430544773432115	-0.430544773432115	-0.430544773432115	-0.430544773432115	-0.430544773432115	-0.430544773432115	-0.430544773432115	-0.430544773432115	-0.430544773432115	-0.430544773432115	-0.430544773432115	-0.430544773432115	-0.430544773432115	-0.430544773432115	-0.430544773432115	-0.430544773432115	-0.430544773432115	-0.430544773432115	-0.430544773432115	-0.430544773432115	-0.430544773432115	-0.430544773432115	-0.430544773432115	-0.430544773432115	-0.430544773432115	-0.430544773432115	-0.430544773432115	-0.430544773432115	-0.430544773432115	-0.430544773432115	-0.430544773432115	-0.430544773432115	-0.430544773432115	-0.430544773432115	-0.430544773432115	-0.430544773432115	-0.430544773432115	-0.430544773432115	-0.430544773432115	-0.430544773432115	-0.430544773432115	-0.430544773432115	-0.430544773432115	-0.430544773432115	-0.430544773432115	-0.430544773432115	-0.430544773432115	-0.430544773432115	-0.430544773432115	-0.430544773432115	-0.430544773432115	-0.430544773432115	-0.430544773432115	-0.430544773432115	2.12229839629517	-0.430544773432115	-0.430544773432115	-0.430544773432115	-0.430544773432115	-0.430544773432115	-0.430544773432115	-0.430544773432115	-0.430544773432115	-0.430544773432115	-0.430544773432115	-0.430544773432115	-0.430544773432115	-0.430544773432115	-0.430544773432115	-0.430544773432115	-0.430544773432115	-0.430544773432115	-0.430544773432115	-0.430544773432115	1.67463686251686	-0.430544773432115	-0.430544773432115	-0.430544773432115	-0.430544773432115	-0.430544773432115	-0.430544773432115	-0.430544773432115	-0.430544773432115	-0.430544773432115	-0.430544773432115	-0.430544773432115	-0.430544773432115	-0.430544773432115	-0.430544773432115	-0.430544773432115	-0.430544773432115	-0.430544773432115	-0.430544773432115	-0.430544773432115	-0.430544773432115	-0.430544773432115	-0.430544773432115	-0.430544773432115	0.987968380932019	-0.430544773432115	2.06558370894673	-0.430544773432115	-0.430544773432115	2.72885539952759	-0.430544773432115	-0.430544773432115	-0.430544773432115	-0.430544773432115	-0.430544773432115	-0.430544773432115	-0.430544773432115	-0.430544773432115	1.8299565037486	-0.430544773432115	-0.430544773432115	-0.430544773432115	-0.430544773432115	-0.430544773432115	-0.430544773432115	-0.430544773432115	-0.430544773432115	-0.430544773432115	-0.430544773432115	-0.430544773432115	-0.430544773432115	-0.430544773432115	-0.430544773432115	-0.430544773432115	-0.430544773432115	-0.430544773432115	-0.430544773432115	-0.430544773432115	-0.430544773432115	-0.430544773432115	-0.430544773432115	-0.430544773432115	-0.430544773432115	-0.430544773432115	-0.430544773432115	-0.430544773432115	-0.430544773432115	-0.430544773432115	-0.430544773432115	-0.430544773432115	-0.430544773432115	-0.430544773432115	-0.430544773432115	-0.430544773432115	-0.430544773432115	-0.430544773432115	-0.430544773432115	-0.430544773432115	-0.430544773432115	-0.430544773432115	-0.430544773432115	-0.430544773432115	-0.430544773432115	-0.430544773432115	-0.430544773432115	-0.430544773432115	-0.430544773432115	-0.430544773432115	-0.430544773432115	-0.430544773432115	-0.430544773432115	-0.430544773432115	-0.430544773432115	-0.430544773432115	-0.430544773432115	-0.430544773432115	-0.430544773432115	-0.430544773432115	-0.430544773432115	-0.430544773432115	-0.430544773432115	-0.430544773432115	-0.430544773432115	-0.430544773432115	-0.430544773432115	-0.430544773432115	-0.430544773432115	-0.430544773432115	-0.430544773432115	-0.430544773432115	-0.430544773432115	-0.430544773432115	-0.430544773432115	-0.430544773432115	-0.430544773432115	-0.430544773432115	-0.430544773432115	-0.430544773432115	3.66304280668942	-0.430544773432115	-0.430544773432115	-0.430544773432115	-0.430544773432115	-0.430544773432115	-0.430544773432115	-0.430544773432115	-0.430544773432115	-0.430544773432115	-0.430544773432115	-0.430544773432115	-0.430544773432115	-0.430544773432115	-0.430544773432115	-0.430544773432115	-0.430544773432115	-0.430544773432115	-0.430544773432115	-0.430544773432115	-0.430544773432115	-0.430544773432115	-0.430544773432115	-0.430544773432115	-0.430544773432115	-0.430544773432115	-0.430544773432115	-0.430544773432115	-0.430544773432115	-0.430544773432115	-0.430544773432115	-0.430544773432115	-0.430544773432115	-0.430544773432115	-0.430544773432115	-0.430544773432115	-0.430544773432115	-0.430544773432115	-0.430544773432115	-0.430544773432115	-0.430544773432115	-0.430544773432115	-0.430544773432115	-0.430544773432115	2.98349533634313	-0.430544773432115	-0.430544773432115	-0.430544773432115	-0.430544773432115	-0.430544773432115	-0.430544773432115	-0.430544773432115	-0.430544773432115	-0.430544773432115	-0.430544773432115	-0.430544773432115	-0.430544773432115	-0.430544773432115	-0.430544773432115	-0.430544773432115	-0.430544773432115	-0.430544773432115	-0.430544773432115	2.79454720186826	-0.430544773432115	-0.430544773432115	-0.430544773432115	-0.430544773432115	-0.430544773432115	-0.430544773432115	3.58523411318782	-0.430544773432115	-0.430544773432115	-0.430544773432115	-0.430544773432115	-0.430544773432115	-0.430544773432115	2.44216836596835	-0.430544773432115	4.72771726116718	-0.430544773432115	-0.430544773432115	-0.430544773432115	-0.430544773432115	-0.430544773432115	-0.430544773432115	-0.430544773432115	-0.430544773432115	-0.430544773432115	-0.430544773432115	-0.430544773432115	-0.430544773432115	-0.430544773432115	-0.430544773432115	-0.430544773432115	-0.430544773432115	-0.430544773432115	-0.430544773432115	-0.430544773432115	-0.430544773432115	-0.430544773432115	-0.430544773432115	-0.430544773432115	-0.430544773432115	-0.430544773432115	-0.430544773432115	-0.430544773432115	-0.430544773432115	-0.430544773432115	-0.430544773432115	-0.430544773432115	-0.430544773432115	-0.430544773432115	-0.430544773432115	-0.430544773432115	-0.430544773432115	2.68979791319176	-0.430544773432115	-0.430544773432115	-0.430544773432115	-0.430544773432115	-0.430544773432115	-0.430544773432115	-0.430544773432115	-0.430544773432115	-0.430544773432115	-0.430544773432115	-0.430544773432115	-0.430544773432115	-0.430544773432115	-0.430544773432115	-0.430544773432115	-0.430544773432115	-0.430544773432115	3.08435517486692	-0.430544773432115	-0.430544773432115	-0.430544773432115	-0.430544773432115	-0.430544773432115	3.74730221732922	-0.430544773432115	-0.430544773432115	-0.430544773432115	-0.430544773432115	-0.430544773432115	-0.430544773432115	-0.430544773432115	-0.430544773432115	-0.430544773432115	-0.430544773432115	-0.430544773432115	-0.430544773432115	-0.430544773432115	-0.430544773432115	-0.430544773432115	-0.430544773432115	-0.430544773432115	-0.430544773432115	-0.430544773432115	-0.430544773432115	4.20039094940059	-0.430544773432115	-0.430544773432115	-0.430544773432115	-0.430544773432115	-0.430544773432115	-0.430544773432115	-0.430544773432115	-0.430544773432115	-0.430544773432115	-0.430544773432115	-0.430544773432115	-0.430544773432115	-0.430544773432115	-0.430544773432115	-0.430544773432115	-0.430544773432115	-0.430544773432115	-0.430544773432115	-0.430544773432115	-0.430544773432115	-0.430544773432115	-0.430544773432115	-0.430544773432115	-0.430544773432115	-0.430544773432115	-0.430544773432115	-0.430544773432115	-0.430544773432115	-0.430544773432115	-0.430544773432115	-0.430544773432115	-0.430544773432115	-0.430544773432115	2.9034307622712	-0.430544773432115	-0.430544773432115	-0.430544773432115	-0.430544773432115	-0.430544773432115	-0.430544773432115	-0.430544773432115	-0.430544773432115	-0.430544773432115	-0.430544773432115	-0.430544773432115	-0.430544773432115	-0.430544773432115	-0.430544773432115	-0.430544773432115	-0.430544773432115	-0.430544773432115	-0.430544773432115	-0.430544773432115	-0.430544773432115	-0.430544773432115	-0.430544773432115	-0.430544773432115	3.3618904763897	-0.430544773432115	-0.430544773432115	-0.430544773432115	-0.430544773432115	-0.430544773432115	-0.430544773432115	-0.430544773432115	-0.430544773432115	-0.430544773432115	-0.430544773432115	-0.430544773432115	-0.430544773432115	3.2346279473645	-0.430544773432115	-0.430544773432115	-0.430544773432115	-0.430544773432115	-0.430544773432115	-0.430544773432115	-0.430544773432115	-0.430544773432115	-0.430544773432115	-0.430544773432115	-0.430544773432115	-0.430544773432115	-0.430544773432115	-0.430544773432115	-0.430544773432115	-0.430544773432115	-0.430544773432115	-0.430544773432115	-0.430544773432115	-0.430544773432115	-0.430544773432115	-0.430544773432115	-0.430544773432115	-0.430544773432115	-0.430544773432115	-0.430544773432115	-0.430544773432115	-0.430544773432115	-0.430544773432115	-0.430544773432115	-0.430544773432115	-0.430544773432115	-0.430544773432115	-0.430544773432115	-0.430544773432115	-0.430544773432115	-0.430544773432115	-0.430544773432115	-0.430544773432115	-0.430544773432115	-0.430544773432115	-0.430544773432115	-0.430544773432115	-0.430544773432115	-0.430544773432115	-0.430544773432115	-0.430544773432115	-0.430544773432115	-0.430544773432115	-0.430544773432115	-0.430544773432115	-0.430544773432115	-0.430544773432115	-0.430544773432115	-0.430544773432115	-0.430544773432115	-0.430544773432115	-0.430544773432115	-0.430544773432115	-0.430544773432115	-0.430544773432115	-0.430544773432115	-0.430544773432115	-0.430544773432115	-0.430544773432115	-0.430544773432115	-0.430544773432115	-0.430544773432115	-0.430544773432115	-0.430544773432115	-0.430544773432115	-0.430544773432115	-0.430544773432115	-0.430544773432115	-0.430544773432115	-0.430544773432115	-0.430544773432115	-0.430544773432115	2.15370129785549	-0.430544773432115	-0.430544773432115	-0.430544773432115	-0.430544773432115	-0.430544773432115	-0.430544773432115	-0.430544773432115	-0.430544773432115	-0.430544773432115	-0.430544773432115	-0.430544773432115	-0.430544773432115	-0.430544773432115	-0.430544773432115	-0.430544773432115	-0.430544773432115	-0.430544773432115	-0.430544773432115	-0.430544773432115	-0.430544773432115	-0.430544773432115	-0.430544773432115	-0.430544773432115	-0.430544773432115	-0.430544773432115	-0.430544773432115	-0.430544773432115	-0.430544773432115	-0.430544773432115	-0.430544773432115	-0.430544773432115	-0.430544773432115	-0.430544773432115	-0.430544773432115	-0.430544773432115	-0.430544773432115	-0.430544773432115	-0.430544773432115	-0.430544773432115	-0.430544773432115	-0.430544773432115	-0.430544773432115	-0.430544773432115	-0.430544773432115	-0.430544773432115	-0.430544773432115	-0.430544773432115	-0.430544773432115	-0.430544773432115	-0.430544773432115	-0.430544773432115	-0.430544773432115	-0.430544773432115	-0.430544773432115	-0.430544773432115	-0.430544773432115	-0.430544773432115	-0.430544773432115	-0.430544773432115	-0.430544773432115	-0.430544773432115	-0.430544773432115	-0.430544773432115	-0.430544773432115	-0.430544773432115	-0.430544773432115	-0.430544773432115	-0.430544773432115	-0.430544773432115	-0.430544773432115	-0.430544773432115	-0.430544773432115	-0.430544773432115	-0.430544773432115	-0.430544773432115	-0.430544773432115	-0.430544773432115	-0.430544773432115	-0.430544773432115	-0.430544773432115	-0.430544773432115	-0.430544773432115	-0.430544773432115	-0.430544773432115	-0.430544773432115	-0.430544773432115	-0.430544773432115	-0.430544773432115	-0.430544773432115	5.20819981737414	-0.430544773432115	-0.430544773432115	-0.430544773432115	-0.430544773432115	-0.430544773432115	-0.430544773432115	-0.430544773432115	-0.430544773432115	-0.430544773432115	-0.430544773432115	-0.430544773432115	-0.430544773432115	4.68135939076093	-0.430544773432115	-0.430544773432115	-0.430544773432115	-0.430544773432115	5.58286321637957	-0.430544773432115	-0.430544773432115	-0.430544773432115	-0.430544773432115	-0.430544773432115	-0.430544773432115	-0.430544773432115	-0.430544773432115	-0.430544773432115	-0.430544773432115	-0.430544773432115	-0.430544773432115	-0.430544773432115	-0.430544773432115	-0.430544773432115	-0.430544773432115	-0.430544773432115	-0.430544773432115	-0.430544773432115	-0.430544773432115	-0.430544773432115	-0.430544773432115	-0.430544773432115	-0.430544773432115	-0.430544773432115	-0.430544773432115	-0.430544773432115	-0.430544773432115	-0.430544773432115	-0.430544773432115	-0.430544773432115	-0.430544773432115	-0.430544773432115	4.36672673556831	-0.430544773432115	-0.430544773432115	-0.430544773432115	-0.430544773432115	-0.430544773432115	-0.430544773432115	4.30386326563974	-0.430544773432115	-0.430544773432115	-0.430544773432115	-0.430544773432115	-0.430544773432115	-0.430544773432115	-0.430544773432115	-0.430544773432115	-0.430544773432115	-0.430544773432115	-0.430544773432115	-0.430544773432115	-0.430544773432115	-0.430544773432115	-0.430544773432115	-0.430544773432115	-0.430544773432115	-0.430544773432115	-0.430544773432115	-0.430544773432115	-0.430544773432115	-0.430544773432115	-0.430544773432115	-0.430544773432115	-0.430544773432115	-0.430544773432115	-0.430544773432115	-0.430544773432115	-0.430544773432115	-0.430544773432115	-0.430544773432115	-0.430544773432115	-0.430544773432115	-0.430544773432115	-0.430544773432115	-0.430544773432115	-0.430544773432115	4.57451233154284	-0.430544773432115	-0.430544773432115	-0.430544773432115	-0.430544773432115	-0.430544773432115	-0.430544773432115	-0.430544773432115	-0.430544773432115	-0.430544773432115	-0.430544773432115	-0.430544773432115	-0.430544773432115	-0.430544773432115	3.24482359422864	2.16187521229537	-0.430544773432115	-0.430544773432115	-0.430544773432115	-0.430544773432115	-0.430544773432115	1.83823445994078	-0.430544773432115	1.70935916000048	-0.430544773432115	-0.430544773432115	-0.430544773432115	1.94122360505411	3.35360857123746	1.68100935715809	-0.430544773432115	1.68551889559195	-0.430544773432115	-0.430544773432115	-0.430544773432115	2.40135670081845	2.08440432288408	-0.430544773432115	-0.430544773432115	-0.430544773432115	-0.430544773432115	-0.430544773432115	-0.430544773432115	-0.430544773432115	-0.430544773432115	-0.430544773432115	-0.430544773432115	-0.430544773432115	-0.430544773432115	-0.430544773432115	-0.430544773432115	-0.430544773432115	-0.430544773432115	-0.430544773432115	-0.430544773432115	-0.430544773432115	-0.430544773432115	-0.430544773432115	-0.430544773432115	-0.430544773432115	-0.430544773432115	-0.430544773432115	-0.430544773432115	-0.430544773432115	-0.430544773432115	-0.430544773432115	-0.430544773432115	-0.430544773432115	3.38889291377735	-0.430544773432115	-0.430544773432115	-0.430544773432115	-0.430544773432115	-0.430544773432115	-0.430544773432115	-0.430544773432115	-0.430544773432115	-0.430544773432115	-0.430544773432115	-0.430544773432115	-0.430544773432115	-0.430544773432115	-0.430544773432115	-0.430544773432115	-0.430544773432115	-0.430544773432115	-0.430544773432115	-0.430544773432115	-0.430544773432115	-0.430544773432115	-0.430544773432115	-0.430544773432115	3.00822280806108	-0.430544773432115	-0.430544773432115	-0.430544773432115	-0.430544773432115	-0.430544773432115	-0.430544773432115	-0.430544773432115	-0.430544773432115	-0.430544773432115	-0.430544773432115	-0.430544773432115	-0.430544773432115	-0.430544773432115	-0.430544773432115	-0.430544773432115	-0.430544773432115	-0.430544773432115	-0.430544773432115	-0.430544773432115	-0.430544773432115	-0.430544773432115	-0.430544773432115	-0.430544773432115	-0.430544773432115	-0.430544773432115	-0.430544773432115	-0.430544773432115	-0.430544773432115	-0.430544773432115	-0.430544773432115	-0.430544773432115	-0.430544773432115	-0.430544773432115	-0.430544773432115	-0.430544773432115	-0.430544773432115	-0.430544773432115	-0.430544773432115	-0.430544773432115	-0.430544773432115	-0.430544773432115	3.69482901099607	-0.430544773432115	-0.430544773432115	-0.430544773432115	-0.430544773432115	-0.430544773432115	-0.430544773432115	-0.430544773432115	-0.430544773432115	-0.430544773432115	-0.430544773432115	-0.430544773432115	-0.430544773432115	-0.430544773432115	-0.430544773432115	-0.430544773432115	-0.430544773432115	-0.430544773432115	-0.430544773432115	-0.430544773432115	-0.430544773432115	-0.430544773432115	-0.430544773432115	-0.430544773432115	-0.430544773432115	3.0897064958682	-0.430544773432115	-0.430544773432115	-0.430544773432115	-0.430544773432115	-0.430544773432115	-0.430544773432115	-0.430544773432115	-0.430544773432115	-0.430544773432115	-0.430544773432115	-0.430544773432115	-0.430544773432115	-0.430544773432115	-0.430544773432115	-0.430544773432115	-0.430544773432115	-0.430544773432115	-0.430544773432115	-0.430544773432115	-0.430544773432115	-0.430544773432115	-0.430544773432115	-0.430544773432115	-0.430544773432115	-0.430544773432115	2.57013114760063	-0.430544773432115	-0.430544773432115	-0.430544773432115	-0.430544773432115	-0.430544773432115	-0.430544773432115	-0.430544773432115	-0.430544773432115	-0.430544773432115	-0.430544773432115	-0.430544773432115	-0.430544773432115	-0.430544773432115	-0.430544773432115	-0.430544773432115	-0.430544773432115	-0.430544773432115	3.55140459643044	-0.430544773432115	-0.430544773432115	-0.430544773432115	-0.430544773432115	-0.430544773432115	-0.430544773432115	-0.430544773432115	-0.430544773432115	-0.430544773432115	-0.430544773432115	-0.430544773432115	-0.430544773432115	-0.430544773432115	-0.430544773432115	-0.430544773432115	-0.430544773432115	-0.430544773432115	-0.430544773432115	-0.430544773432115	-0.430544773432115	-0.430544773432115	-0.430544773432115	-0.430544773432115	-0.430544773432115	-0.430544773432115	-0.430544773432115	4.26024049127045	-0.430544773432115	-0.430544773432115	-0.430544773432115	-0.430544773432115	-0.430544773432115	-0.430544773432115	-0.430544773432115	-0.430544773432115	-0.430544773432115	-0.430544773432115	-0.430544773432115	-0.430544773432115	-0.430544773432115	-0.430544773432115	-0.430544773432115	-0.430544773432115	-0.430544773432115	-0.430544773432115	-0.430544773432115	-0.430544773432115	-0.430544773432115	-0.430544773432115	-0.430544773432115	-0.430544773432115	-0.430544773432115	-0.430544773432115	-0.430544773432115	-0.430544773432115	-0.430544773432115	-0.430544773432115	-0.430544773432115	-0.430544773432115	-0.430544773432115	-0.430544773432115	-0.430544773432115	-0.430544773432115	-0.430544773432115	-0.430544773432115	-0.430544773432115	-0.430544773432115	-0.430544773432115	-0.430544773432115	-0.430544773432115	-0.430544773432115	-0.430544773432115	-0.430544773432115	-0.430544773432115	-0.430544773432115	-0.430544773432115	-0.430544773432115	-0.430544773432115	-0.430544773432115	-0.430544773432115	-0.430544773432115	-0.430544773432115	-0.430544773432115	-0.430544773432115	-0.430544773432115	-0.430544773432115	-0.430544773432115	-0.430544773432115	-0.430544773432115	-0.430544773432115	-0.430544773432115	-0.430544773432115	-0.430544773432115	-0.430544773432115	2.96724974749448	-0.430544773432115	-0.430544773432115	-0.430544773432115	-0.430544773432115	-0.430544773432115	-0.430544773432115	-0.430544773432115	-0.430544773432115	-0.430544773432115	-0.430544773432115	-0.430544773432115	-0.430544773432115	4.37192783209918	-0.430544773432115	-0.430544773432115	-0.430544773432115	-0.430544773432115	-0.430544773432115	-0.430544773432115	-0.430544773432115	-0.430544773432115	-0.430544773432115	-0.430544773432115	-0.430544773432115	-0.430544773432115	-0.430544773432115	-0.430544773432115	-0.430544773432115	-0.430544773432115	-0.430544773432115	-0.430544773432115	-0.430544773432115	-0.430544773432115	-0.430544773432115	-0.430544773432115	-0.430544773432115	-0.430544773432115	-0.430544773432115	-0.430544773432115	-0.430544773432115	-0.430544773432115	-0.430544773432115	-0.430544773432115	-0.430544773432115	-0.430544773432115	-0.430544773432115	-0.430544773432115	3.16276706849687	-0.430544773432115	-0.430544773432115	-0.430544773432115	-0.430544773432115	-0.430544773432115	5.09171482345874	-0.430544773432115	2.94219599937718	-0.430544773432115	-0.430544773432115	-0.430544773432115	-0.430544773432115	-0.430544773432115	-0.430544773432115	-0.430544773432115	-0.430544773432115	-0.430544773432115	-0.430544773432115	-0.430544773432115	-0.430544773432115	-0.430544773432115	-0.430544773432115	-0.430544773432115	-0.430544773432115	-0.430544773432115	-0.430544773432115	4.3005311478796	-0.430544773432115	-0.430544773432115	-0.430544773432115	-0.430544773432115	-0.430544773432115	-0.430544773432115	-0.430544773432115	-0.430544773432115	-0.430544773432115	-0.430544773432115	-0.430544773432115	-0.430544773432115	-0.430544773432115	6.37541846320399	-0.430544773432115	-0.430544773432115	-0.430544773432115	-0.430544773432115	-0.430544773432115	-0.430544773432115	-0.430544773432115	-0.430544773432115	-0.430544773432115	-0.430544773432115	-0.430544773432115	-0.430544773432115	-0.430544773432115	-0.430544773432115	-0.430544773432115	-0.430544773432115	-0.430544773432115	-0.430544773432115	-0.430544773432115	-0.430544773432115	-0.430544773432115	-0.430544773432115	-0.430544773432115	-0.430544773432115	-0.430544773432115	-0.430544773432115	-0.430544773432115	-0.430544773432115	-0.430544773432115	-0.430544773432115	-0.430544773432115	-0.430544773432115	-0.430544773432115	-0.430544773432115	-0.430544773432115	-0.430544773432115	-0.430544773432115	-0.430544773432115	-0.430544773432115	-0.430544773432115	-0.430544773432115	-0.430544773432115	-0.430544773432115	-0.430544773432115	-0.430544773432115	4.84243690640837	-0.430544773432115	-0.430544773432115	-0.430544773432115	-0.430544773432115	-0.430544773432115	-0.430544773432115	-0.430544773432115	-0.430544773432115	-0.430544773432115	-0.430544773432115	-0.430544773432115	-0.430544773432115	-0.430544773432115	-0.430544773432115	-0.430544773432115	-0.430544773432115	-0.430544773432115	-0.430544773432115	-0.430544773432115	-0.430544773432115	-0.430544773432115	-0.430544773432115	-0.430544773432115	-0.430544773432115	-0.430544773432115	-0.430544773432115	-0.430544773432115	-0.430544773432115	-0.430544773432115	-0.430544773432115	-0.430544773432115	-0.430544773432115	-0.430544773432115	-0.430544773432115	-0.430544773432115	-0.430544773432115	-0.430544773432115	-0.430544773432115	-0.430544773432115	-0.430544773432115	-0.430544773432115	-0.430544773432115	-0.430544773432115	-0.430544773432115	-0.430544773432115	-0.430544773432115	-0.430544773432115	-0.430544773432115	-0.430544773432115	-0.430544773432115	-0.430544773432115	-0.430544773432115	-0.430544773432115	-0.430544773432115	-0.430544773432115	-0.430544773432115	-0.430544773432115	-0.430544773432115	-0.430544773432115	-0.430544773432115	-0.430544773432115	-0.430544773432115	-0.430544773432115	-0.430544773432115	-0.430544773432115	-0.430544773432115	-0.430544773432115	-0.430544773432115	-0.430544773432115	-0.430544773432115	-0.430544773432115	-0.430544773432115	-0.430544773432115	-0.430544773432115	-0.430544773432115	-0.430544773432115	-0.430544773432115	-0.430544773432115	-0.430544773432115	-0.430544773432115	-0.430544773432115	-0.430544773432115	-0.430544773432115	-0.430544773432115	-0.430544773432115	-0.430544773432115	-0.430544773432115	-0.430544773432115	-0.430544773432115	-0.430544773432115	-0.430544773432115	-0.430544773432115	-0.430544773432115	-0.430544773432115	-0.430544773432115	-0.430544773432115	-0.430544773432115	-0.430544773432115	-0.430544773432115	-0.430544773432115	-0.430544773432115	-0.430544773432115	-0.430544773432115	-0.430544773432115	4.57646840007715	-0.430544773432115	-0.430544773432115	-0.430544773432115	-0.430544773432115	-0.430544773432115	-0.430544773432115	-0.430544773432115	-0.430544773432115	-0.430544773432115	-0.430544773432115	-0.430544773432115	-0.430544773432115	-0.430544773432115	-0.430544773432115	-0.430544773432115	-0.430544773432115	-0.430544773432115	-0.430544773432115	-0.430544773432115	2.32789036178175	-0.430544773432115	-0.430544773432115	-0.430544773432115	-0.430544773432115	-0.430544773432115	-0.430544773432115	-0.430544773432115	-0.430544773432115	-0.430544773432115	-0.430544773432115	-0.430544773432115	-0.430544773432115	-0.430544773432115	-0.430544773432115	-0.430544773432115	-0.430544773432115	-0.430544773432115	4.53393994854687	-0.430544773432115	-0.430544773432115	-0.430544773432115	-0.430544773432115	-0.430544773432115	-0.430544773432115	-0.430544773432115	4.43922729734228	-0.430544773432115	-0.430544773432115	3.10743194493491	-0.430544773432115	-0.430544773432115	-0.430544773432115	-0.430544773432115	-0.430544773432115	-0.430544773432115	-0.430544773432115	-0.430544773432115	2.84115603011867	-0.430544773432115	-0.430544773432115	-0.430544773432115	-0.430544773432115	-0.430544773432115	-0.430544773432115	-0.430544773432115	-0.430544773432115	-0.430544773432115	-0.430544773432115	-0.430544773432115	-0.430544773432115	-0.430544773432115	4.18478749453099	-0.430544773432115	-0.430544773432115	-0.430544773432115	-0.430544773432115	-0.430544773432115	-0.430544773432115	-0.430544773432115	-0.430544773432115	-0.430544773432115	-0.430544773432115	-0.430544773432115	-0.430544773432115	-0.430544773432115	-0.430544773432115	-0.430544773432115	-0.430544773432115	-0.430544773432115	4.55507281502639	-0.430544773432115	-0.430544773432115	-0.430544773432115	-0.430544773432115	-0.430544773432115	4.2288510611605	-0.430544773432115	5.43758405281404	-0.430544773432115	-0.430544773432115	-0.430544773432115	3.45123756475326	-0.430544773432115	-0.430544773432115	-0.430544773432115	-0.430544773432115	-0.430544773432115	-0.430544773432115	-0.430544773432115	-0.430544773432115	-0.430544773432115	-0.430544773432115	-0.430544773432115	-0.430544773432115	-0.430544773432115	-0.430544773432115	-0.430544773432115	-0.430544773432115	-0.430544773432115	-0.430544773432115	2.45306071450558	-0.430544773432115	-0.430544773432115	-0.430544773432115	-0.430544773432115	-0.430544773432115	-0.430544773432115	-0.430544773432115	-0.430544773432115	-0.430544773432115	-0.430544773432115	-0.430544773432115	-0.430544773432115	-0.430544773432115	-0.430544773432115	-0.430544773432115	-0.430544773432115	-0.430544773432115	-0.430544773432115	-0.430544773432115	-0.430544773432115	-0.430544773432115	-0.430544773432115	-0.430544773432115	-0.430544773432115	-0.430544773432115	-0.430544773432115	-0.430544773432115	4.09266226897975	-0.430544773432115	-0.430544773432115	-0.430544773432115	-0.430544773432115	-0.430544773432115	-0.430544773432115	-0.430544773432115	-0.430544773432115	-0.430544773432115	-0.430544773432115	-0.430544773432115	-0.430544773432115	-0.430544773432115	-0.430544773432115	-0.430544773432115	-0.430544773432115	-0.430544773432115	-0.430544773432115	-0.430544773432115	-0.430544773432115	-0.430544773432115	2.0260596160707	-0.430544773432115	-0.430544773432115	-0.430544773432115	-0.430544773432115	-0.430544773432115	-0.430544773432115	-0.430544773432115	-0.430544773432115	-0.430544773432115	-0.430544773432115	-0.430544773432115	-0.430544773432115	-0.430544773432115	-0.430544773432115	-0.430544773432115	-0.430544773432115	5.3417308306201	3.89116637011131	-0.430544773432115	-0.430544773432115	-0.430544773432115	-0.430544773432115	-0.430544773432115	-0.430544773432115	-0.430544773432115	-0.430544773432115	-0.430544773432115	-0.430544773432115	5.46960776616789	-0.430544773432115	-0.430544773432115	-0.430544773432115	-0.430544773432115	-0.430544773432115	-0.430544773432115	-0.430544773432115	-0.430544773432115	-0.430544773432115	-0.430544773432115	-0.430544773432115	-0.430544773432115	-0.430544773432115	4.90509077262675	-0.430544773432115	-0.430544773432115	3.29600768697716	-0.430544773432115	-0.430544773432115	-0.430544773432115	-0.430544773432115	-0.430544773432115	-0.430544773432115	-0.430544773432115	-0.430544773432115	-0.430544773432115	-0.430544773432115	-0.430544773432115	-0.430544773432115	-0.430544773432115	-0.430544773432115	-0.430544773432115	-0.430544773432115	-0.430544773432115	-0.430544773432115	-0.430544773432115	-0.430544773432115	-0.430544773432115	-0.430544773432115	-0.430544773432115	-0.430544773432115	-0.430544773432115	-0.430544773432115	-0.430544773432115	-0.430544773432115	-0.430544773432115	-0.430544773432115	2.37428785017007	-0.430544773432115	-0.430544773432115	-0.430544773432115	-0.430544773432115	-0.430544773432115	-0.430544773432115	-0.430544773432115	-0.430544773432115	-0.430544773432115	-0.430544773432115	-0.430544773432115	-0.430544773432115	-0.430544773432115	-0.430544773432115	-0.430544773432115	-0.430544773432115	-0.430544773432115	-0.430544773432115	-0.430544773432115	-0.430544773432115	4.76004601395312	-0.430544773432115	-0.430544773432115	-0.430544773432115	-0.430544773432115	-0.430544773432115	-0.430544773432115	-0.430544773432115	-0.430544773432115	2.14228169133245	-0.430544773432115	-0.430544773432115	-0.430544773432115	-0.430544773432115	-0.430544773432115	-0.430544773432115	-0.430544773432115	-0.430544773432115	-0.430544773432115	-0.430544773432115	-0.430544773432115	-0.430544773432115	-0.430544773432115	-0.430544773432115	-0.430544773432115	-0.430544773432115	-0.430544773432115	-0.430544773432115	-0.430544773432115	-0.430544773432115	-0.430544773432115	-0.430544773432115	-0.430544773432115	-0.430544773432115	-0.430544773432115	-0.430544773432115	-0.430544773432115	-0.430544773432115	-0.430544773432115	-0.430544773432115	-0.430544773432115	-0.430544773432115	-0.430544773432115	4.88629383824443	3.65296158320317	-0.430544773432115	3.00786130964391	3.23547487877907	-0.430544773432115	-0.430544773432115	-0.430544773432115	-0.430544773432115	-0.430544773432115	-0.430544773432115	-0.430544773432115	-0.430544773432115	3.90550526274535	-0.430544773432115	-0.430544773432115	-0.430544773432115	-0.430544773432115	-0.430544773432115	-0.430544773432115	-0.430544773432115	-0.430544773432115	-0.430544773432115	-0.430544773432115	-0.430544773432115	-0.430544773432115	-0.430544773432115	-0.430544773432115	-0.430544773432115	-0.430544773432115	-0.430544773432115	-0.430544773432115	2.65590278984516	2.34737066051959	-0.430544773432115	-0.430544773432115	-0.430544773432115	-0.430544773432115	-0.430544773432115	4.81978533594824	5.13418199015941	-0.430544773432115	-0.430544773432115	-0.430544773432115	-0.430544773432115	-0.430544773432115	-0.430544773432115	-0.430544773432115	-0.430544773432115	4.32568437403481	-0.430544773432115	-0.430544773432115	-0.430544773432115	-0.430544773432115	-0.430544773432115	-0.430544773432115	-0.430544773432115	3.19866677468199	-0.430544773432115	-0.430544773432115	-0.430544773432115	-0.430544773432115	-0.430544773432115	3.64738893244849	-0.430544773432115	-0.430544773432115	-0.430544773432115	-0.430544773432115	-0.430544773432115	-0.430544773432115	-0.430544773432115	-0.430544773432115	-0.430544773432115	-0.430544773432115	-0.430544773432115	-0.430544773432115	-0.430544773432115	-0.430544773432115	-0.430544773432115	-0.430544773432115	-0.430544773432115	-0.430544773432115	-0.430544773432115	-0.430544773432115	-0.430544773432115	-0.430544773432115	-0.430544773432115	-0.430544773432115	-0.430544773432115	2.94980354137387	2.84564905968438	-0.430544773432115	-0.430544773432115	-0.430544773432115	-0.430544773432115	3.01075590314208	-0.430544773432115	-0.430544773432115	-0.430544773432115	3.26197543988041	-0.430544773432115	-0.430544773432115	-0.430544773432115	2.60826780845069	-0.430544773432115	-0.430544773432115	-0.430544773432115	-0.430544773432115	-0.430544773432115	-0.430544773432115	2.36805720624957	3.87374167587675	-0.430544773432115	-0.430544773432115	-0.430544773432115	-0.430544773432115	0.298687172856994	-0.430544773432115	0.268152384026174	0.105838552058754	-0.430544773432115	0.0677563942593306	-0.430544773432115	-0.430544773432115	-0.430544773432115	-0.430544773432115	0.729763048711699	-0.430544773432115	-0.430544773432115	-0.430544773432115	-0.430544773432115	-0.430544773432115	-0.430544773432115	-0.430544773432115	-0.430544773432115	-0.430544773432115	1.28533866527761	1.00697700662549	2.08894078347521	-0.430544773432115	-0.430544773432115	-0.430544773432115	-0.430544773432115	-0.430544773432115	-0.430544773432115	-0.430544773432115	0.405617279704657	-0.430544773432115	-0.430544773432115	1.06221062027524	0.919998843551252	-0.430544773432115	-0.430544773432115	-0.430544773432115	-0.430544773432115	-0.430544773432115	1.12255944767242	-0.430544773432115	-0.430544773432115	-0.430544773432115	-0.430544773432115	-0.430544773432115	2.46213124920135	-0.430544773432115	-0.430544773432115	-0.430544773432115	-0.430544773432115	-0.430544773432115	0.633386736804061	-0.430544773432115	0.889620876803387	1.65934977051189	0.794393342929571	-0.430544773432115	1.21267243342424	1.05342665079757	-0.430544773432115	1.30205827439014	1.46204600496431	-0.430544773432115	-0.430544773432115	-0.430544773432115	-0.430544773432115	1.81861410108408	-0.430544773432115	-0.430544773432115	0.862218169885596	1.37338665345687	-0.430544773432115	-0.430544773432115	1.61125802906428	-0.430544773432115	-0.430544773432115	-0.430544773432115	-0.430544773432115	-0.430544773432115	1.71436908168392	0.498573660539524	0.441100194492438	-0.430544773432115	-0.430544773432115	-0.430544773432115	-0.430544773432115	0.958851377171432	-0.430544773432115	-0.430544773432115	-0.430544773432115	-0.430544773432115	-0.430544773432115	-0.430544773432115	-0.430544773432115	1.68504322173237	-0.430544773432115	1.35683603551002	-0.430544773432115	-0.430544773432115	-0.430544773432115	-0.430544773432115	-0.430544773432115	-0.430544773432115	-0.430544773432115	-0.430544773432115	-0.430544773432115	-0.430544773432115	-0.430544773432115	-0.430544773432115	-0.430544773432115	-0.430544773432115	1.21253386913495	-0.430544773432115	-0.430544773432115	-0.430544773432115	-0.430544773432115	1.66492310597595	-0.430544773432115	-0.430544773432115	-0.430544773432115	-0.430544773432115	-0.430544773432115	-0.430544773432115	1.63432383504267	-0.430544773432115	-0.430544773432115	-0.430544773432115	-0.430544773432115	1.24492132530168	-0.430544773432115	1.02749377866171	-0.430544773432115	-0.430544773432115	-0.430544773432115	-0.430544773432115	-0.430544773432115	-0.430544773432115	-0.430544773432115	-0.430544773432115	-0.430544773432115	-0.430544773432115	-0.430544773432115	-0.430544773432115	-0.430544773432115	-0.430544773432115	-0.430544773432115	1.00897009274449	-0.430544773432115	-0.430544773432115	-0.430544773432115	-0.430544773432115	-0.430544773432115	-0.430544773432115	-0.430544773432115	-0.430544773432115	-0.430544773432115	-0.430544773432115	-0.430544773432115	-0.430544773432115	-0.430544773432115	-0.430544773432115	-0.430544773432115	-0.430544773432115	1.20838834818308	-0.430544773432115	-0.430544773432115	-0.430544773432115	-0.430544773432115	-0.430544773432115	-0.430544773432115	-0.430544773432115	-0.430544773432115	-0.430544773432115	-0.430544773432115	-0.430544773432115	-0.430544773432115	-0.430544773432115	-0.430544773432115	-0.430544773432115	0.537658525868266	-0.430544773432115	-0.430544773432115	0.558994730450357	-0.430544773432115	-0.430544773432115	-0.430544773432115	0.829393172365246	-0.430544773432115	-0.430544773432115	-0.430544773432115	-0.430544773432115	-0.430544773432115	-0.430544773432115	-0.430544773432115	-0.430544773432115	-0.430544773432115	-0.430544773432115	-0.430544773432115	-0.430544773432115	-0.430544773432115	-0.430544773432115	-0.430544773432115	-0.430544773432115	-0.430544773432115	-0.430544773432115	-0.430544773432115	-0.430544773432115	-0.430544773432115	1.53894178718272	-0.430544773432115	-0.430544773432115	1.5225896420341	-0.430544773432115	-0.430544773432115	-0.430544773432115	-0.430544773432115	-0.430544773432115	-0.430544773432115	-0.430544773432115	-0.430544773432115	-0.430544773432115	-0.430544773432115	1.12737592146797	1.25640912346465	-0.430544773432115	-0.173158796651223	-0.0603260741038779	0.129764632879072	-0.430544773432115	-0.0366893933125736	0.400708619569416	-0.430544773432115	1.10248234167996	0.245122721561408	-0.430544773432115	-0.430544773432115	1.00155148911223	-0.430544773432115	0.206281382620069	-0.430544773432115	-0.430544773432115	0.653895017664512	0.106727245700577	-0.430544773432115	-0.430544773432115	-0.430544773432115	-0.430544773432115	0.615394066199397	0.662160050127142	-0.430544773432115	0.818334097912829	-0.430544773432115	-0.430544773432115	-0.430544773432115	0.985578209024719	-0.430544773432115	-0.430544773432115	-0.430544773432115	1.98942292658485	-0.430544773432115	-0.430544773432115	-0.430544773432115	-0.430544773432115	-0.430544773432115	-0.430544773432115	-0.430544773432115	0.762405656130573	-0.430544773432115	-0.430544773432115	-0.430544773432115	0.725773601431384	-0.430544773432115	1.36808530738167	-0.430544773432115	-0.430544773432115	-0.430544773432115	-0.430544773432115	-0.430544773432115	-0.430544773432115	0.907422830498054	-0.430544773432115	-0.430544773432115	-0.430544773432115	-0.430544773432115	-0.430544773432115	-0.430544773432115	-0.430544773432115	-0.430544773432115	-0.430544773432115	-0.430544773432115	-0.430544773432115	-0.430544773432115	-0.430544773432115	-0.430544773432115	-0.430544773432115	-0.430544773432115	-0.430544773432115	-0.430544773432115	-0.430544773432115	-0.430544773432115	-0.430544773432115	2.39748536372588	-0.430544773432115	-0.430544773432115	-0.430544773432115	-0.430544773432115	-0.430544773432115	-0.430544773432115	-0.430544773432115	-0.430544773432115	-0.430544773432115	-0.430544773432115	0.816302261144261	0.590394327998238	-0.430544773432115	-0.430544773432115	-0.430544773432115	1.98201880958911	1.19202400189283	-0.430544773432115	1.86205525353843	1.11035079117288	-0.430544773432115	-0.430544773432115	-0.430544773432115	-0.430544773432115	1.72558051607247	-0.430544773432115	-0.430544773432115	1.60785159207777	-0.430544773432115	-0.430544773432115	-0.430544773432115	-0.430544773432115	-0.430544773432115	1.34941917642435	-0.430544773432115	-0.430544773432115	-0.430544773432115	-0.430544773432115	-0.430544773432115	0.856694659919153	-0.430544773432115	1.77615809716774	-0.430544773432115	-0.430544773432115	-0.430544773432115	-0.430544773432115	-0.430544773432115	-0.430544773432115	1.27658029312695	-0.430544773432115	-0.430544773432115	-0.430544773432115	-0.430544773432115	-0.430544773432115	-0.430544773432115	-0.430544773432115	-0.430544773432115	-0.430544773432115	-0.430544773432115	-0.430544773432115	-0.430544773432115	-0.430544773432115	-0.430544773432115	1.23544966319011	-0.430544773432115	-0.430544773432115	-0.430544773432115	-0.430544773432115	-0.430544773432115	-0.430544773432115	-0.430544773432115	-0.430544773432115	-0.430544773432115	-0.430544773432115	1.76012412060656	-0.430544773432115	1.05566865403234	-0.430544773432115	-0.430544773432115	-0.430544773432115	-0.430544773432115	-0.430544773432115	1.72657225005878	-0.430544773432115	-0.430544773432115	-0.430544773432115	2.30197752550599	-0.430544773432115	-0.430544773432115	-0.430544773432115	-0.430544773432115	-0.430544773432115	-0.430544773432115	-0.430544773432115	-0.430544773432115	-0.430544773432115	-0.430544773432115	-0.430544773432115	-0.430544773432115	-0.430544773432115	-0.430544773432115	-0.430544773432115	-0.430544773432115	-0.430544773432115	0.870340344020216	-0.430544773432115	0.721845379513353	-0.430544773432115	-0.430544773432115	-0.430544773432115	-0.430544773432115	-0.430544773432115	-0.430544773432115	-0.430544773432115	1.27763232052991	-0.430544773432115	-0.430544773432115	-0.430544773432115	-0.430544773432115	1.37626152951939	-0.430544773432115	-0.430544773432115	-0.430544773432115	-0.430544773432115	1.18223599361618	-0.430544773432115	-0.430544773432115	-0.430544773432115	-0.430544773432115	-0.430544773432115	-0.430544773432115	-0.430544773432115	-0.430544773432115	-0.430544773432115	-0.430544773432115	1.7083845837981	-0.430544773432115	-0.430544773432115	-0.430544773432115	2.16898165596471	-0.430544773432115	-0.430544773432115	-0.430544773432115	-0.430544773432115	2.07004431497722	-0.430544773432115	-0.430544773432115	2.12410061140956	-0.430544773432115	-0.430544773432115	-0.430544773432115	-0.430544773432115	-0.430544773432115	-0.430544773432115	-0.430544773432115	-0.430544773432115	0.615013368025787	-0.430544773432115	-0.430544773432115	-0.430544773432115	-0.430544773432115	-0.430544773432115	-0.430544773432115	-0.430544773432115	-0.430544773432115	-0.430544773432115	-0.430544773432115	-0.430544773432115	-0.430544773432115	-0.430544773432115	1.23473671103154	-0.430544773432115	-0.430544773432115	-0.430544773432115	-0.430544773432115	-0.430544773432115	-0.430544773432115	-0.430544773432115	-0.430544773432115	-0.430544773432115	-0.430544773432115	-0.430544773432115	-0.430544773432115	-0.430544773432115	-0.430544773432115	-0.430544773432115	-0.430544773432115	0.659311838890446	-0.430544773432115	-0.430544773432115	-0.430544773432115	-0.430544773432115	-0.430544773432115	-0.430544773432115	-0.430544773432115	2.72165443264882	-0.430544773432115	-0.430544773432115	-0.430544773432115	-0.430544773432115	-0.430544773432115	-0.430544773432115	-0.430544773432115	-0.430544773432115	-0.430544773432115	-0.430544773432115	-0.430544773432115	-0.430544773432115	-0.430544773432115	-0.430544773432115	-0.430544773432115	-0.430544773432115	-0.430544773432115	-0.430544773432115	-0.430544773432115	-0.430544773432115	-0.430544773432115	-0.430544773432115	-0.430544773432115	1.39112811168899	-0.430544773432115	-0.430544773432115	-0.430544773432115	-0.430544773432115	0.632148827318259	0.635871421913871	-0.430544773432115	-0.430544773432115	1.18544024680865	0.350719883312983	-0.430544773432115	0.635588473970766	-0.430544773432115	-0.430544773432115	-0.430544773432115	-0.430544773432115	0.318851863395733	-0.430544773432115	-0.430544773432115	-0.430544773432115	-0.430544773432115	-0.430544773432115	-0.430544773432115	-0.430544773432115	-0.430544773432115	-0.430544773432115	-0.430544773432115	-0.430544773432115	-0.430544773432115	-0.430544773432115	2.83859523284837	2.768185686409	-0.430544773432115	-0.430544773432115	-0.430544773432115	-0.430544773432115	-0.430544773432115	-0.430544773432115	-0.430544773432115	-0.430544773432115	-0.430544773432115	-0.430544773432115	1.82474803651801	1.37609214939696	-0.430544773432115	-0.430544773432115	-0.430544773432115	-0.430544773432115	-0.430544773432115	1.0242646970952	-0.430544773432115	-0.430544773432115	0.795522697853553	-0.430544773432115	-0.430544773432115	0.640476666749989	-0.430544773432115	-0.430544773432115	-0.430544773432115	-0.430544773432115	-0.430544773432115	-0.430544773432115	-0.430544773432115	-0.430544773432115	-0.430544773432115	-0.430544773432115	-0.430544773432115	-0.430544773432115	-0.430544773432115	-0.430544773432115	-0.430544773432115	-0.430544773432115	-0.430544773432115	-0.430544773432115	-0.430544773432115	-0.430544773432115	-0.430544773432115	1.22468174675142	1.29865595186804	-0.430544773432115	1.89663977723271	-0.430544773432115	-0.430544773432115	-0.430544773432115	-0.430544773432115	-0.430544773432115	-0.430544773432115	-0.430544773432115	-0.430544773432115	-0.430544773432115	-0.430544773432115	1.14062642499182	0.910589395333937	-0.430544773432115	-0.430544773432115	1.42219341581884	-0.430544773432115	-0.430544773432115	-0.430544773432115	-0.430544773432115	-0.430544773432115	-0.430544773432115	-0.430544773432115	-0.430544773432115	-0.430544773432115	-0.430544773432115	-0.430544773432115	-0.430544773432115	-0.430544773432115	-0.430544773432115	-0.430544773432115	-0.430544773432115	-0.430544773432115	-0.430544773432115	1.7191583913029	-0.430544773432115	-0.430544773432115	-0.430544773432115	0.222882841897663	-0.430544773432115	1.0007551741915	-0.430544773432115	-0.430544773432115	-0.430544773432115	-0.430544773432115	-0.430544773432115	-0.430544773432115	-0.430544773432115	-0.430544773432115	-0.430544773432115	1.36131775671856	-0.430544773432115	-0.430544773432115	1.68647094113347	-0.430544773432115	0.314647245231152	-0.430544773432115	-0.430544773432115	1.41667121985576	-0.430544773432115	-0.430544773432115	-0.430544773432115	-0.430544773432115	-0.430544773432115	-0.430544773432115	-0.430544773432115	1.18236923754705	-0.430544773432115	0.698966419788321	-0.430544773432115	-0.430544773432115	-0.430544773432115	-0.430544773432115	-0.430544773432115	-0.430544773432115	-0.430544773432115	-0.430544773432115	-0.430544773432115	-0.430544773432115	-0.430544773432115	-0.430544773432115	-0.430544773432115	-0.430544773432115	-0.430544773432115	-0.430544773432115	-0.430544773432115	-0.430544773432115	-0.430544773432115	-0.430544773432115	-0.430544773432115	-0.430544773432115	-0.430544773432115	-0.430544773432115	2.25581773682547	-0.430544773432115	-0.430544773432115	-0.430544773432115	-0.430544773432115	-0.430544773432115	-0.430544773432115	-0.430544773432115	-0.430544773432115	1.57381519450486	-0.430544773432115	-0.430544773432115	1.32404618675733	-0.430544773432115	-0.430544773432115	-0.430544773432115	-0.430544773432115	-0.430544773432115	-0.430544773432115	-0.430544773432115	-0.430544773432115	-0.430544773432115	-0.430544773432115	-0.430544773432115	-0.430544773432115	-0.430544773432115	-0.430544773432115	-0.430544773432115	-0.430544773432115	-0.430544773432115	-0.430544773432115	-0.430544773432115	-0.430544773432115	-0.430544773432115	-0.430544773432115	-0.430544773432115	-0.430544773432115	-0.430544773432115	-0.430544773432115	-0.430544773432115	-0.430544773432115	-0.430544773432115	-0.430544773432115	-0.430544773432115	-0.430544773432115	1.23759238649812	-0.430544773432115	-0.430544773432115	-0.430544773432115	1.2542151251894	0.257313370450594	-0.430544773432115	-0.430544773432115	-0.430544773432115	-0.430544773432115	-0.430544773432115	-0.430544773432115	-0.430544773432115	-0.430544773432115	-0.430544773432115	-0.430544773432115	-0.430544773432115	-0.430544773432115	-0.430544773432115	-0.430544773432115	-0.430544773432115	-0.430544773432115	-0.430544773432115	-0.430544773432115	-0.430544773432115	-0.430544773432115	-0.430544773432115	-0.430544773432115	-0.430544773432115	-0.430544773432115	-0.430544773432115	-0.430544773432115	-0.430544773432115	-0.430544773432115	-0.430544773432115	1.09300061933022	-0.430544773432115	-0.430544773432115	-0.430544773432115	-0.430544773432115	-0.430544773432115	-0.430544773432115	-0.430544773432115	-0.430544773432115	-0.430544773432115	-0.430544773432115	-0.430544773432115	-0.430544773432115	-0.430544773432115	-0.430544773432115	-0.430544773432115	-0.430544773432115	-0.430544773432115	-0.430544773432115	-0.430544773432115	1.35353156424398	1.65461461264291	1.6748721358661	-0.430544773432115	1.48785160688534	-0.430544773432115	-0.430544773432115	-0.430544773432115	-0.430544773432115	-0.430544773432115	-0.430544773432115	-0.430544773432115	-0.430544773432115	-0.430544773432115	-0.430544773432115	-0.430544773432115	-0.430544773432115	-0.430544773432115	-0.430544773432115	-0.430544773432115	-0.430544773432115	-0.430544773432115	-0.430544773432115	2.47465143528452	-0.430544773432115	1.16056288486252	-0.430544773432115	-0.430544773432115	3.99986158870619	-0.430544773432115	-0.430544773432115	-0.430544773432115	4.26267963796548	-0.430544773432115	-0.430544773432115	-0.430544773432115	-0.430544773432115	-0.430544773432115	-0.430544773432115	-0.430544773432115	-0.430544773432115	2.34040825987043	-0.430544773432115	1.98838490284037	-0.430544773432115	-0.430544773432115	-0.430544773432115	-0.430544773432115	-0.430544773432115	-0.430544773432115	-0.430544773432115	-0.430544773432115	-0.430544773432115	-0.430544773432115	-0.430544773432115	-0.430544773432115	-0.430544773432115	-0.430544773432115	-0.430544773432115	-0.430544773432115	-0.430544773432115	-0.430544773432115	-0.430544773432115	-0.430544773432115	-0.430544773432115	-0.430544773432115	-0.430544773432115	-0.430544773432115	-0.430544773432115	-0.430544773432115	-0.430544773432115	-0.430544773432115	-0.430544773432115	-0.430544773432115	-0.430544773432115	-0.430544773432115	-0.430544773432115	-0.430544773432115	-0.430544773432115	-0.430544773432115	-0.430544773432115	-0.430544773432115	-0.430544773432115	-0.430544773432115	-0.430544773432115	-0.430544773432115	-0.430544773432115	-0.430544773432115	-0.430544773432115	-0.430544773432115	-0.430544773432115	-0.430544773432115	1.62088412532906	2.1408164753065	-0.430544773432115	-0.430544773432115	-0.430544773432115	-0.430544773432115	1.7380491265348	1.09917556784303	-0.430544773432115	-0.430544773432115	-0.430544773432115	-0.430544773432115	-0.430544773432115	-0.430544773432115	-0.430544773432115	2.17688756236114	-0.430544773432115	-0.430544773432115	-0.430544773432115	-0.430544773432115	-0.430544773432115	-0.430544773432115	-0.430544773432115	-0.430544773432115	-0.430544773432115	-0.430544773432115	-0.430544773432115	-0.430544773432115	-0.430544773432115	1.00186334154838	-0.430544773432115	-0.430544773432115	-0.430544773432115	-0.430544773432115	-0.430544773432115	-0.430544773432115	-0.430544773432115	-0.430544773432115	-0.430544773432115	-0.430544773432115	2.28114849948646	-0.430544773432115	-0.430544773432115	2.53461927261885	-0.430544773432115	-0.430544773432115	-0.430544773432115	-0.430544773432115	-0.430544773432115	-0.430544773432115	-0.430544773432115	-0.430544773432115	-0.430544773432115	-0.430544773432115	-0.430544773432115	-0.430544773432115	-0.430544773432115	-0.430544773432115	-0.430544773432115	-0.430544773432115	-0.430544773432115	-0.430544773432115	-0.430544773432115	2.07435024114239	1.09240961959553	-0.430544773432115	2.68067325773513	4.15096746035256	2.96304268330528	2.39907796452491	-0.430544773432115	2.22667395838643	-0.430544773432115	-0.430544773432115	1.5784808144655	-0.430544773432115	-0.430544773432115	-0.430544773432115	-0.430544773432115	-0.430544773432115	-0.430544773432115	-0.430544773432115	-0.430544773432115	-0.430544773432115	-0.430544773432115	-0.430544773432115	-0.430544773432115	-0.430544773432115	-0.430544773432115	-0.430544773432115	-0.430544773432115	-0.430544773432115	-0.430544773432115	-0.430544773432115	-0.430544773432115	-0.430544773432115	-0.430544773432115	1.02447950571524	0.74923610424651	-0.430544773432115	0.313092987734519	0.762548140656956	1.12292883817806	-0.430544773432115	0.325179237761156	-0.430544773432115	-0.430544773432115	-0.430544773432115	-0.430544773432115	-0.430544773432115	-0.430544773432115	-0.430544773432115	0.697630880060274	-0.430544773432115	-0.430544773432115	-0.430544773432115	-0.430544773432115	-0.430544773432115	-0.430544773432115	-0.430544773432115	-0.430544773432115	-0.430544773432115	-0.430544773432115	-0.430544773432115	-0.430544773432115	-0.430544773432115	-0.430544773432115	-0.430544773432115	-0.430544773432115	-0.430544773432115	-0.430544773432115	-0.430544773432115	-0.430544773432115	-0.430544773432115	-0.430544773432115	-0.430544773432115	-0.430544773432115	-0.430544773432115	-0.430544773432115	-0.430544773432115	-0.430544773432115	-0.430544773432115	-0.430544773432115	-0.430544773432115	-0.430544773432115	-0.430544773432115	-0.430544773432115	-0.430544773432115	-0.430544773432115	-0.430544773432115	-0.430544773432115	-0.430544773432115	-0.430544773432115	-0.430544773432115	-0.430544773432115	-0.430544773432115	-0.430544773432115	-0.430544773432115	-0.430544773432115	-0.430544773432115	-0.430544773432115	-0.430544773432115	-0.430544773432115	-0.430544773432115	-0.430544773432115	-0.430544773432115	-0.430544773432115	-0.430544773432115	-0.430544773432115	-0.430544773432115	-0.430544773432115	-0.430544773432115	-0.430544773432115	-0.430544773432115	-0.430544773432115	-0.430544773432115	-0.430544773432115	-0.430544773432115	-0.430544773432115	-0.430544773432115	-0.430544773432115	-0.430544773432115	-0.430544773432115	-0.430544773432115	-0.430544773432115	-0.430544773432115	-0.430544773432115	-0.430544773432115	-0.430544773432115	-0.430544773432115	-0.430544773432115	-0.430544773432115	-0.430544773432115	-0.430544773432115	-0.430544773432115	-0.430544773432115	-0.430544773432115	-0.430544773432115	-0.430544773432115	2.72870804977435	-0.430544773432115	-0.430544773432115	2.09209218615654	2.62422485492072	-0.430544773432115	-0.430544773432115	-0.430544773432115	-0.430544773432115	-0.430544773432115	-0.430544773432115	2.39453315355254	-0.430544773432115	-0.430544773432115	-0.430544773432115	-0.430544773432115	-0.430544773432115	-0.430544773432115	-0.430544773432115	-0.430544773432115	-0.430544773432115	-0.430544773432115	-0.430544773432115	-0.430544773432115	-0.430544773432115	-0.430544773432115	-0.430544773432115	-0.430544773432115	-0.430544773432115	-0.430544773432115	3.46995786347041	2.86833911128733	-0.430544773432115	-0.430544773432115	-0.430544773432115	-0.430544773432115	-0.430544773432115	2.71580494932863	-0.430544773432115	-0.430544773432115	-0.430544773432115	-0.430544773432115	3.87952892392628	-0.430544773432115	-0.430544773432115	-0.430544773432115	-0.430544773432115	5.18318798608352	-0.430544773432115	-0.430544773432115	-0.430544773432115	-0.430544773432115	-0.430544773432115	-0.430544773432115	-0.430544773432115	-0.430544773432115	-0.430544773432115	-0.430544773432115	-0.430544773432115	-0.430544773432115	-0.430544773432115	-0.430544773432115	-0.430544773432115	-0.430544773432115	-0.430544773432115	-0.430544773432115	-0.430544773432115	-0.430544773432115	3.53373070516367	-0.430544773432115	-0.430544773432115	-0.430544773432115	-0.430544773432115	-0.430544773432115	-0.430544773432115	-0.430544773432115	-0.430544773432115	-0.430544773432115	-0.430544773432115	-0.430544773432115	-0.430544773432115	-0.430544773432115	-0.430544773432115	-0.430544773432115	-0.430544773432115	-0.430544773432115	-0.430544773432115	-0.430544773432115	-0.430544773432115	-0.430544773432115	-0.430544773432115	-0.430544773432115	-0.430544773432115	-0.430544773432115	2.11261565411057	-0.430544773432115	-0.430544773432115	-0.430544773432115	-0.430544773432115	-0.430544773432115	-0.430544773432115	-0.430544773432115	3.16680207289737	-0.430544773432115	-0.430544773432115	-0.430544773432115	-0.430544773432115	-0.430544773432115	-0.430544773432115	-0.430544773432115	-0.430544773432115	-0.430544773432115	-0.430544773432115	-0.430544773432115	-0.430544773432115	-0.430544773432115	-0.430544773432115	-0.430544773432115	-0.430544773432115	-0.430544773432115	-0.430544773432115	-0.430544773432115	1.00514634268986	0.80593757507281	0.441626029905831	-0.430544773432115	-0.430544773432115	-0.430544773432115	-0.430544773432115	-0.430544773432115	-0.430544773432115	0.706144405146448	-0.430544773432115	-0.430544773432115	1.74940624801508	0.75413074946309	-0.430544773432115	-0.430544773432115	0.904092104170103	-0.430544773432115	-0.430544773432115	0.279193305262117	-0.430544773432115	-0.430544773432115	-0.430544773432115	-0.430544773432115	1.50495530333072	0.74521190484737	0.788853055154516	0.837013303084048	1.81902189018214	-0.430544773432115	-0.430544773432115	-0.430544773432115	-0.430544773432115	-0.430544773432115	-0.430544773432115	1.23587774348011	-0.430544773432115	-0.430544773432115	-0.430544773432115	-0.430544773432115	-0.430544773432115	0.975650219866688	-0.430544773432115	-0.430544773432115	1.11059299562979	-0.430544773432115	-0.430544773432115	-0.430544773432115	-0.430544773432115	1.20453900715629	-0.430544773432115	-0.430544773432115	1.20234791341543	1.08640868325107	-0.430544773432115	1.81062709681464	1.62444950681061	-0.430544773432115	-0.430544773432115	-0.430544773432115	-0.430544773432115	-0.430544773432115	-0.430544773432115	-0.430544773432115	-0.430544773432115	1.36900855102765	-0.430544773432115	-0.430544773432115	-0.430544773432115	1.09953341236758	1.94520349252408	1.24060198152544	-0.430544773432115	2.20886917895566	1.78414044340172	-0.430544773432115	-0.430544773432115	2.09314462141762	1.24347892964506	-0.430544773432115	-0.430544773432115	2.14558532140792	-0.430544773432115	-0.430544773432115	-0.430544773432115	1.59781407510546	-0.430544773432115	-0.430544773432115	-0.430544773432115	-0.430544773432115	1.6694752547641	3.76327113284272	1.03138844255972	-0.430544773432115	-0.430544773432115	-0.430544773432115	-0.430544773432115	1.29342553951921	-0.430544773432115	-0.430544773432115	-0.430544773432115	-0.430544773432115	-0.430544773432115	-0.430544773432115	-0.430544773432115	-0.430544773432115	-0.430544773432115	-0.430544773432115	-0.430544773432115	-0.430544773432115	-0.430544773432115	1.05904494285374	-0.430544773432115	1.07570748995954	-0.430544773432115	-0.430544773432115	-0.430544773432115	-0.430544773432115	-0.430544773432115	-0.430544773432115	-0.430544773432115	-0.430544773432115	-0.430544773432115	-0.430544773432115	-0.430544773432115	1.60478534985126	-0.430544773432115	-0.430544773432115	-0.430544773432115	-0.430544773432115	-0.430544773432115	-0.430544773432115	-0.430544773432115	-0.430544773432115	-0.430544773432115	-0.430544773432115	1.33204311870554	-0.430544773432115	-0.430544773432115	-0.430544773432115	-0.430544773432115	-0.430544773432115	-0.430544773432115	-0.430544773432115	2.16523594429666	-0.430544773432115	-0.430544773432115	-0.430544773432115	0.574143675824968	-0.430544773432115	-0.430544773432115	-0.430544773432115	0.719197717653543	0.832509975660406	-0.430544773432115	-0.430544773432115	-0.430544773432115	-0.430544773432115	-0.430544773432115	1.80511335248339	-0.430544773432115	-0.430544773432115	-0.430544773432115	-0.430544773432115	-0.430544773432115	-0.430544773432115	0.852459754814346	-0.430544773432115	-0.430544773432115	-0.430544773432115	-0.430544773432115	-0.430544773432115	-0.430544773432115	1.50691963388647	-0.430544773432115	-0.430544773432115	-0.430544773432115	-0.430544773432115	-0.430544773432115	-0.430544773432115	-0.430544773432115	-0.430544773432115	-0.430544773432115	-0.430544773432115	-0.430544773432115	-0.430544773432115	1.48420119016171	1.42040821776972	1.21642299278628	0.964338911111396	-0.430544773432115	-0.430544773432115	-0.430544773432115	-0.430544773432115	1.19310426097829	-0.430544773432115	1.17520701099365	-0.430544773432115	-0.430544773432115	-0.430544773432115	-0.430544773432115	-0.430544773432115	1.27148986225684	-0.430544773432115	2.01914239108518	2.22647681906603	-0.430544773432115	1.5432294208299	-0.430544773432115	-0.430544773432115	-0.430544773432115	1.75118459900581	1.43642675583647	1.6065362666044	-0.430544773432115	2.87062898968674	1.6093884605898	-0.430544773432115	2.00966114673954	2.06472794270875	-0.430544773432115	1.92184372105976	-0.430544773432115	-0.430544773432115	-0.430544773432115	-0.430544773432115	-0.430544773432115	-0.430544773432115	-0.430544773432115	-0.430544773432115	1.60456671389196	-0.430544773432115	-0.430544773432115	-0.430544773432115	-0.430544773432115	-0.430544773432115	1.90517142685808	1.07767299109869	-0.430544773432115	-0.430544773432115	-0.430544773432115	-0.430544773432115	-0.430544773432115	-0.430544773432115	-0.430544773432115	-0.430544773432115	-0.430544773432115	-0.430544773432115	-0.430544773432115	-0.430544773432115	-0.430544773432115	-0.430544773432115	-0.430544773432115	-0.430544773432115	-0.430544773432115	-0.430544773432115	-0.430544773432115	1.18544024680865	2.15555389362273	2.05044864150257	-0.430544773432115	-0.430544773432115	2.62831325952528	2.35525154403239	1.84671903120411	-0.430544773432115	-0.430544773432115	1.21698016503771	-0.430544773432115	-0.430544773432115	-0.430544773432115	1.23916741415667	-0.430544773432115	-0.430544773432115	-0.430544773432115	0.972854387458842	-0.430544773432115	-0.430544773432115	-0.430544773432115	-0.430544773432115	-0.430544773432115	-0.430544773432115	-0.430544773432115	-0.430544773432115	-0.430544773432115	-0.430544773432115	-0.430544773432115	-0.430544773432115	-0.430544773432115	-0.430544773432115	-0.430544773432115	-0.430544773432115	-0.430544773432115	-0.430544773432115	-0.430544773432115	-0.430544773432115	-0.430544773432115	2.37384174566779	3.6318907587987	-0.430544773432115	1.91675470975025	0.745972946785403	-0.430544773432115	0.97535011305486	1.24839379670424	1.51204697663446	-0.430544773432115	-0.430544773432115	1.3852872884575	-0.430544773432115	-0.430544773432115	-0.430544773432115	-0.430544773432115	-0.430544773432115	1.06470780716762	-0.430544773432115	-0.430544773432115	-0.430544773432115	-0.430544773432115	-0.430544773432115	-0.430544773432115	1.32739550918155	-0.430544773432115	-0.430544773432115	-0.430544773432115	-0.430544773432115	2.06301838012722	2.82618001929434	-0.430544773432115	-0.430544773432115	-0.430544773432115	1.76192164295219	-0.430544773432115	-0.430544773432115	-0.430544773432115	1.74131678652428	-0.430544773432115	-0.430544773432115	-0.430544773432115	-0.430544773432115	-0.430544773432115	-0.430544773432115	-0.430544773432115	-0.430544773432115	-0.430544773432115	-0.430544773432115	-0.430544773432115	-0.430544773432115	-0.430544773432115	-0.430544773432115	-0.430544773432115	-0.430544773432115	-0.430544773432115	-0.430544773432115	-0.430544773432115	-0.430544773432115	-0.430544773432115	-0.430544773432115	-0.430544773432115	-0.430544773432115	-0.430544773432115	1.10974562841454	-0.430544773432115	-0.430544773432115	-0.430544773432115	-0.430544773432115	-0.430544773432115	-0.430544773432115	-0.430544773432115	1.86831070682226	-0.430544773432115	-0.430544773432115	-0.430544773432115	-0.430544773432115	-0.430544773432115	-0.430544773432115	1.8299565037486	-0.430544773432115	-0.430544773432115	-0.430544773432115	-0.430544773432115	-0.430544773432115	-0.430544773432115	-0.430544773432115	-0.430544773432115	-0.430544773432115	-0.430544773432115	-0.430544773432115	-0.430544773432115	-0.430544773432115	-0.430544773432115	-0.430544773432115	-0.430544773432115	-0.430544773432115	-0.430544773432115	-0.430544773432115	-0.430544773432115	1.52841047994365	-0.430544773432115	-0.430544773432115	-0.430544773432115	-0.430544773432115	-0.430544773432115	-0.430544773432115	3.12813057476552	-0.430544773432115	2.9047726836541	-0.430544773432115	1.87431703096292	-0.430544773432115	-0.430544773432115	-0.430544773432115	-0.430544773432115	-0.430544773432115	-0.430544773432115	-0.430544773432115	-0.430544773432115	1.69724599828759	-0.430544773432115	-0.430544773432115	-0.430544773432115	-0.430544773432115	-0.430544773432115	-0.430544773432115	-0.430544773432115	-0.430544773432115	-0.430544773432115	-0.430544773432115	-0.430544773432115	-0.430544773432115	-0.430544773432115	-0.430544773432115	-0.430544773432115	-0.430544773432115	2.20557295373151	1.59369922420263	-0.430544773432115	-0.430544773432115	-0.430544773432115	-0.430544773432115	-0.430544773432115	-0.430544773432115	-0.430544773432115	1.05803037679187	-0.430544773432115	1.6054415623862	2.72341432393304	1.59998705172522	-0.430544773432115	-0.430544773432115	-0.430544773432115	-0.430544773432115	-0.430544773432115	-0.430544773432115	-0.430544773432115	2.4544885184888	-0.430544773432115	-0.430544773432115	-0.430544773432115	-0.430544773432115	-0.430544773432115	-0.430544773432115	2.82586316944478	-0.430544773432115	-0.430544773432115	-0.430544773432115	-0.430544773432115	-0.430544773432115	-0.430544773432115	-0.430544773432115	-0.430544773432115	-0.430544773432115	-0.430544773432115	-0.430544773432115	-0.430544773432115	-0.430544773432115	-0.430544773432115	-0.430544773432115	-0.430544773432115	-0.430544773432115	-0.430544773432115	-0.430544773432115	-0.430544773432115	-0.430544773432115	-0.430544773432115	-0.430544773432115	-0.430544773432115	-0.430544773432115	-0.430544773432115	-0.430544773432115	-0.430544773432115	-0.430544773432115	-0.430544773432115	-0.430544773432115	-0.430544773432115	-0.430544773432115	1.24088920699936	-0.430544773432115	-0.430544773432115	-0.430544773432115	-0.430544773432115	-0.430544773432115	-0.430544773432115	-0.430544773432115	-0.430544773432115	-0.430544773432115	-0.430544773432115	-0.430544773432115	-0.430544773432115	-0.430544773432115	-0.430544773432115	-0.430544773432115	-0.430544773432115	-0.430544773432115	1.23759238649812	-0.430544773432115	-0.430544773432115	-0.430544773432115	-0.430544773432115	-0.430544773432115	-0.430544773432115	-0.430544773432115	-0.430544773432115	-0.430544773432115	-0.430544773432115	-0.430544773432115	-0.430544773432115	-0.430544773432115	-0.430544773432115	-0.430544773432115	-0.430544773432115	-0.430544773432115	-0.430544773432115	1.97348345207587	-0.430544773432115	-0.430544773432115	-0.430544773432115	-0.430544773432115	-0.430544773432115	-0.430544773432115	-0.430544773432115	-0.430544773432115	-0.430544773432115	-0.430544773432115	1.53002279596344	-0.430544773432115	2.12265861033445	-0.430544773432115	-0.430544773432115	-0.430544773432115	-0.430544773432115	-0.430544773432115	-0.430544773432115	-0.430544773432115	-0.430544773432115	-0.430544773432115	-0.430544773432115	-0.430544773432115	-0.430544773432115	-0.430544773432115	-0.430544773432115	-0.430544773432115	-0.430544773432115	-0.430544773432115	-0.430544773432115	-0.430544773432115	-0.430544773432115	-0.430544773432115	-0.430544773432115	-0.430544773432115	-0.430544773432115	-0.430544773432115	-0.430544773432115	-0.430544773432115	-0.430544773432115	2.69725855795478	-0.430544773432115	-0.430544773432115	-0.430544773432115	-0.430544773432115	-0.430544773432115	-0.430544773432115	-0.430544773432115	1.95403223705253	0.915962595088033	-0.430544773432115	-0.430544773432115	-0.430544773432115	-0.430544773432115	-0.430544773432115	-0.430544773432115	-0.430544773432115	0.473914395395889	-0.430544773432115	1.22609019201392	1.45172708727165	0.871107207488627	0.67988197585831	-0.430544773432115	1.11814106560234	1.90961154636603	1.28640214157707	-0.430544773432115	-0.430544773432115	1.64864240419228	-0.430544773432115	-0.430544773432115	-0.430544773432115	-0.430544773432115	-0.430544773432115	-0.430544773432115	1.81766322411861	-0.430544773432115	-0.430544773432115	-0.430544773432115	-0.430544773432115	-0.430544773432115	-0.430544773432115	-0.430544773432115	-0.430544773432115	1.81062709681464	-0.430544773432115	1.54712605263065	-0.430544773432115	-0.430544773432115	-0.430544773432115	0.968187247469871	-0.430544773432115	-0.430544773432115	-0.430544773432115	1.54753718769647	1.17944320477565	2.53512692753589	1.30345422221441	-0.430544773432115	-0.430544773432115	1.982971346353	-0.430544773432115	-0.430544773432115	-0.430544773432115	2.1408164753065	-0.430544773432115	2.34737066051959	1.74257644265329	1.83188208362962	-0.430544773432115	-0.430544773432115	1.69220283069538	-0.430544773432115	2.42693830971673	2.329179303616	-0.430544773432115	1.0917010522877	-0.430544773432115	-0.430544773432115	-0.430544773432115	-0.430544773432115	-0.430544773432115	-0.430544773432115	-0.430544773432115	-0.430544773432115	1.24622172502712	-0.430544773432115	-0.430544773432115	-0.430544773432115	-0.430544773432115	-0.430544773432115	-0.430544773432115	-0.430544773432115	-0.430544773432115	-0.430544773432115	-0.430544773432115	1.26287979662083	-0.430544773432115	-0.430544773432115	-0.430544773432115	-0.430544773432115	-0.430544773432115	-0.430544773432115	1.15849371706535	-0.430544773432115	-0.430544773432115	-0.430544773432115	-0.430544773432115	-0.430544773432115	-0.430544773432115	1.57402676125907	-0.430544773432115	-0.430544773432115	-0.430544773432115	-0.430544773432115	-0.430544773432115	-0.430544773432115	-0.430544773432115	-0.430544773432115	-0.430544773432115	-0.430544773432115	1.13748006122729	-0.430544773432115	1.24607713102296	1.78795755257057	-0.430544773432115	-0.430544773432115	-0.430544773432115	-0.430544773432115	-0.430544773432115	-0.430544773432115	-0.430544773432115	-0.430544773432115	0.972954039779358	-0.430544773432115	-0.430544773432115	-0.430544773432115	-0.430544773432115	-0.430544773432115	2.22983271246633	-0.430544773432115	-0.430544773432115	-0.430544773432115	-0.430544773432115	-0.430544773432115	-0.430544773432115	-0.430544773432115	-0.430544773432115	-0.430544773432115	-0.430544773432115	-0.430544773432115	-0.430544773432115	-0.430544773432115	-0.430544773432115	-0.430544773432115	-0.430544773432115	-0.430544773432115	-0.430544773432115	1.50025829723524	2.33219221053376	-0.430544773432115	-0.430544773432115	-0.430544773432115	-0.430544773432115	-0.430544773432115	-0.430544773432115	-0.430544773432115	-0.430544773432115	0.747151095129114	-0.430544773432115	0.871277748471975	-0.430544773432115	-0.430544773432115	-0.430544773432115	-0.430544773432115	1.59694629007331	3.06164600669487	1.31786176825552	-0.430544773432115	-0.430544773432115	-0.430544773432115	-0.430544773432115	-0.430544773432115	-0.430544773432115	-0.430544773432115	-0.430544773432115	-0.430544773432115	-0.430544773432115	-0.430544773432115	-0.430544773432115	-0.430544773432115	-0.430544773432115	1.13122678270784	-0.430544773432115	-0.430544773432115	-0.430544773432115	-0.430544773432115	-0.430544773432115	-0.430544773432115	-0.430544773432115	-0.430544773432115	-0.430544773432115	-0.430544773432115	-0.430544773432115	-0.430544773432115	-0.430544773432115	-0.430544773432115	-0.430544773432115	-0.430544773432115	-0.430544773432115	-0.430544773432115	-0.430544773432115	-0.430544773432115	-0.430544773432115	-0.430544773432115	-0.430544773432115	-0.430544773432115	-0.430544773432115	-0.430544773432115	-0.430544773432115	-0.430544773432115	-0.430544773432115	-0.430544773432115	-0.430544773432115	-0.430544773432115	-0.430544773432115	2.73876524220975	-0.430544773432115	-0.430544773432115	-0.430544773432115	-0.430544773432115	-0.430544773432115	-0.430544773432115	-0.430544773432115	-0.430544773432115	-0.430544773432115	-0.430544773432115	-0.430544773432115	-0.430544773432115	1.66248080766515	-0.430544773432115	-0.430544773432115	-0.430544773432115	1.80847184525777	1.45459682082578	-0.430544773432115	-0.430544773432115	-0.430544773432115	-0.430544773432115	-0.430544773432115	-0.430544773432115	-0.430544773432115	-0.430544773432115	-0.430544773432115	-0.430544773432115	-0.430544773432115	-0.430544773432115	-0.430544773432115	-0.430544773432115	-0.430544773432115	-0.430544773432115	-0.430544773432115	-0.430544773432115	-0.430544773432115	-0.430544773432115	2.24375323013322	-0.430544773432115	-0.430544773432115	-0.430544773432115	-0.430544773432115	-0.430544773432115	-0.430544773432115	3.28984124178631	-0.430544773432115	-0.430544773432115	-0.430544773432115	-0.430544773432115	-0.430544773432115	-0.430544773432115	1.03052108955795	-0.430544773432115	1.92846588234436	1.79337881813562	2.2393603922629	-0.430544773432115	-0.430544773432115	-0.430544773432115	-0.430544773432115	-0.430544773432115	1.76810913909704	1.76217869512991	-0.430544773432115	-0.430544773432115	-0.430544773432115	-0.430544773432115	2.04170028949662	-0.430544773432115	1.2823078229016	0.362487580350431	-0.430544773432115	-0.430544773432115	-0.430544773432115	-0.430544773432115	-0.430544773432115	2.97076535527059	2.76454818117858	-0.430544773432115	2.78713831784816	-0.430544773432115	2.617439365553	-0.430544773432115	1.6041295941884	-0.430544773432115	-0.430544773432115	-0.430544773432115	-0.430544773432115	-0.430544773432115	-0.430544773432115	-0.430544773432115	-0.430544773432115	-0.430544773432115	2.16411460722272	3.58309788798311	-0.430544773432115	-0.430544773432115	2.37250441124125	-0.430544773432115	-0.430544773432115	-0.430544773432115	-0.430544773432115	-0.430544773432115	-0.430544773432115	-0.430544773432115	-0.430544773432115	-0.430544773432115	-0.430544773432115	-0.430544773432115	-0.430544773432115	-0.430544773432115	-0.430544773432115	-0.430544773432115	-0.430544773432115	-0.430544773432115	-0.430544773432115	-0.430544773432115	-0.430544773432115	2.39407959789695	-0.430544773432115	1.93148962747612	-0.430544773432115	-0.430544773432115	-0.430544773432115	-0.430544773432115	-0.430544773432115	-0.430544773432115	-0.430544773432115	1.40871729301761	2.73757808706504	2.17386938591621	-0.430544773432115	-0.430544773432115	-0.430544773432115	-0.430544773432115	-0.430544773432115	-0.430544773432115	-0.430544773432115	-0.430544773432115	-0.430544773432115	-0.430544773432115	-0.430544773432115	-0.430544773432115	1.10672725956324	-0.430544773432115	-0.430544773432115	2.24055681089869	-0.430544773432115	-0.430544773432115	-0.430544773432115	-0.430544773432115	-0.430544773432115	2.21217476592526	-0.430544773432115	2.23577843507458	-0.430544773432115	3.756418906318	2.75880894691619	1.57890612356772	1.0920552497671	1.76733361411765	-0.430544773432115	-0.430544773432115	-0.430544773432115	-0.430544773432115	-0.430544773432115	-0.430544773432115	-0.430544773432115	-0.430544773432115	-0.430544773432115	3.94098349618329	1.29235284260616	-0.430544773432115	-0.430544773432115	1.97537439128675	4.00194479568215	-0.430544773432115	-0.430544773432115	-0.430544773432115	1.61711053979284	-0.430544773432115	2.25299161399686	1.69532172110932	-0.430544773432115	1.68551889559195	2.16448826464207	2.15074336594663	-0.430544773432115	-0.430544773432115	-0.430544773432115	-0.430544773432115	-0.430544773432115	-0.430544773432115	-0.430544773432115	-0.430544773432115	-0.430544773432115	1.84630012490893	-0.430544773432115	-0.430544773432115	-0.430544773432115	-0.430544773432115	-0.430544773432115	-0.430544773432115	-0.430544773432115	-0.430544773432115	-0.430544773432115	2.07228132420905	-0.430544773432115	1.37982633284694	-0.430544773432115	-0.430544773432115	-0.430544773432115	-0.430544773432115	-0.430544773432115	-0.430544773432115	-0.430544773432115	2.36872325212678	1.97474371087424	-0.430544773432115	-0.430544773432115	-0.430544773432115	-0.430544773432115	2.01750183352834	3.00137019299271	1.90724116232966	-0.430544773432115	-0.430544773432115	-0.430544773432115	-0.430544773432115	-0.430544773432115	2.2786733357288	-0.430544773432115	-0.430544773432115	-0.430544773432115	-0.430544773432115	-0.430544773432115	-0.430544773432115	-0.430544773432115	-0.430544773432115	-0.430544773432115	-0.430544773432115	-0.430544773432115	-0.430544773432115	-0.430544773432115	-0.430544773432115	-0.430544773432115	-0.430544773432115	-0.430544773432115	-0.430544773432115	-0.430544773432115	-0.430544773432115	-0.430544773432115	2.35657002170147	-0.430544773432115	-0.430544773432115	-0.430544773432115	1.76243581320739	-0.430544773432115	2.15259117736395	1.52901476437802	1.68909387463539	2.27970402718848	1.63726094657301	-0.430544773432115	-0.430544773432115	-0.430544773432115	-0.430544773432115	0.854449062301261	-0.430544773432115	-0.430544773432115	-0.430544773432115	-0.430544773432115	-0.430544773432115	-0.430544773432115	-0.430544773432115	-0.430544773432115	2.71288986827444	-0.430544773432115	2.17764334286392	-0.430544773432115	1.64567018220246	-0.430544773432115	-0.430544773432115	-0.430544773432115	-0.430544773432115	-0.430544773432115	-0.430544773432115	1.22369733527793	0.895795556160236	-0.430544773432115	-0.430544773432115	-0.430544773432115	-0.430544773432115	-0.430544773432115	-0.430544773432115	2.6738711119748	-0.430544773432115	1.82392805595321	-0.430544773432115	-0.430544773432115	-0.430544773432115	2.66635431738845	2.11870253645991	2.41912305478738	1.4792299303995	-0.430544773432115	0.744935412997274	0.92018290498276	-0.430544773432115	-0.430544773432115	-0.430544773432115	-0.430544773432115	1.01445438386118	-0.430544773432115	-0.430544773432115	-0.430544773432115	-0.430544773432115	-0.430544773432115	1.15836458157059	-0.430544773432115	-0.430544773432115	-0.430544773432115	1.86092192536537	-0.430544773432115	-0.430544773432115	-0.430544773432115	-0.430544773432115	0.438891226081443	0.523917235789004	-0.430544773432115	-0.430544773432115	1.47012445784085	0.542892487450965	-0.430544773432115	1.04818561018968	-0.430544773432115	-0.430544773432115	-0.430544773432115	-0.430544773432115	-0.430544773432115	-0.430544773432115	-0.430544773432115	1.90753716994335	-0.430544773432115	-0.430544773432115	-0.430544773432115	-0.430544773432115	-0.430544773432115	-0.430544773432115	-0.430544773432115	-0.430544773432115	-0.430544773432115	-0.430544773432115	1.88527409854521	-0.430544773432115	-0.430544773432115	2.44878711121525	-0.430544773432115	2.3184800939461	-0.430544773432115	-0.430544773432115	-0.430544773432115	-0.430544773432115	1.84741758541655	-0.430544773432115	-0.430544773432115	-0.430544773432115	-0.430544773432115	1.55289873463305	-0.430544773432115	-0.430544773432115	-0.430544773432115	1.05814303513948	3.27613276738401	2.88180606630117	3.15773909972923	-0.430544773432115	1.12366817148862	-0.430544773432115	-0.430544773432115	-0.430544773432115	-0.430544773432115	-0.430544773432115	2.17067121469944	-0.430544773432115	-0.430544773432115	-0.430544773432115	0.888217860129216	-0.430544773432115	-0.430544773432115	-0.430544773432115	1.46017781143198	1.06470780716762	-0.430544773432115	-0.430544773432115	-0.430544773432115	-0.430544773432115	-0.430544773432115	-0.430544773432115	-0.430544773432115	-0.430544773432115	1.00238340967552	1.00760578158019	-0.430544773432115	-0.430544773432115	-0.430544773432115	-0.430544773432115	1.29311891050978	1.45831355836706	-0.430544773432115	-0.430544773432115	-0.430544773432115	-0.430544773432115	1.4189826992957	-0.430544773432115	-0.430544773432115	-0.430544773432115	-0.430544773432115	-0.430544773432115	-0.430544773432115	1.2975763583342	-0.430544773432115	-0.430544773432115	0.910226717082156	-0.430544773432115	-0.430544773432115	-0.430544773432115	2.66822947746719	-0.430544773432115	2.77793426060388	-0.430544773432115	-0.430544773432115	-0.430544773432115	-0.430544773432115	-0.430544773432115	-0.430544773432115	-0.430544773432115	2.72458888360206	-0.430544773432115	-0.430544773432115	1.71719073013711	-0.430544773432115	-0.430544773432115	-0.430544773432115	-0.430544773432115	-0.430544773432115	-0.430544773432115	-0.430544773432115	2.46885728740647	-0.430544773432115	-0.430544773432115	-0.430544773432115	-0.430544773432115	3.27019323002795	3.1647831634415	-0.430544773432115	-0.430544773432115	-0.430544773432115	1.55642131278391	-0.430544773432115	-0.430544773432115	1.74005872314427	2.45687183790409	2.12085868325493	-0.430544773432115	1.91168999757355	2.0753861381039	-0.430544773432115	1.34369552931743	-0.430544773432115	-0.430544773432115	-0.430544773432115	1.71842005818626	-0.430544773432115	-0.430544773432115	-0.430544773432115	-0.430544773432115	-0.430544773432115	-0.430544773432115	-0.430544773432115	-0.430544773432115	1.732543609005	-0.430544773432115	-0.430544773432115	-0.430544773432115	-0.430544773432115	3.38889291377735	3.01075590314208	-0.430544773432115	-0.430544773432115	2.3253166121145	-0.430544773432115	-0.430544773432115	-0.430544773432115	-0.430544773432115	-0.430544773432115	-0.430544773432115	-0.430544773432115	1.96127238538297	1.44610737088546	-0.430544773432115	-0.430544773432115	2.64313897304912	2.76092053698786	2.37161366985737	-0.430544773432115	-0.430544773432115	2.20751077848113	-0.430544773432115	-0.430544773432115	-0.430544773432115	-0.430544773432115	2.0423707904152	-0.430544773432115	-0.430544773432115	-0.430544773432115	-0.430544773432115	-0.430544773432115	1.3545215422274	1.48190332181828	-0.430544773432115	2.11978009707028	-0.430544773432115	2.28860506439207	-0.430544773432115	-0.430544773432115	-0.430544773432115	1.2835188003805	-0.430544773432115	-0.430544773432115	2.88776044500403	-0.430544773432115	-0.430544773432115	-0.430544773432115	-0.430544773432115	1.40485521598056	-0.430544773432115	-0.430544773432115	-0.430544773432115	0.573342479559798	-0.430544773432115	-0.430544773432115	-0.430544773432115	-0.430544773432115	-0.430544773432115	-0.430544773432115	0.897659629245659	1.02970891930447	-0.430544773432115	-0.430544773432115	-0.430544773432115	-0.430544773432115	1.68726502403522	0.379135537692647	1.35493437754916	-0.430544773432115	-0.430544773432115	-0.430544773432115	-0.430544773432115	-0.430544773432115	-0.430544773432115	-0.430544773432115	-0.430544773432115	-0.430544773432115	1.16968240749764	-0.430544773432115	1.4344309200481	-0.430544773432115	1.18825496688633	1.34565351592129	1.44152771318301	-0.430544773432115	0.891731200417205	-0.430544773432115	-0.430544773432115	-0.430544773432115	-0.430544773432115	-0.430544773432115	-0.430544773432115	-0.430544773432115	-0.430544773432115	-0.430544773432115	1.58423892357635	1.27567964475852	1.46616996672438	-0.430544773432115	-0.430544773432115	-0.430544773432115	-0.430544773432115	1.57423837617021	-0.430544773432115	-0.430544773432115	-0.430544773432115	-0.430544773432115	-0.430544773432115	-0.430544773432115	-0.430544773432115	-0.430544773432115	-0.430544773432115	-0.430544773432115	-0.430544773432115	-0.430544773432115	-0.430544773432115	1.57360367589001	-0.430544773432115	-0.430544773432115	-0.430544773432115	-0.430544773432115	1.23047246811548	-0.430544773432115	-0.430544773432115	-0.430544773432115	-0.430544773432115	-0.430544773432115	-0.430544773432115	-0.430544773432115	-0.430544773432115	-0.430544773432115	-0.430544773432115	-0.430544773432115	-0.430544773432115	0.217582565035533	1.57015567109064	0.510611101354761	0.646680642983858	-0.430544773432115	-0.430544773432115	1.69796857961149	-0.430544773432115	-0.430544773432115	-0.430544773432115	0.589825035191995	0.566189921280864	0.688371964632326	1.15244806011243	-0.430544773432115	1.70102537444549	-0.430544773432115	1.18430387785928	-0.430544773432115	0.516394123277719	1.62590177658729	-0.430544773432115	1.68670909803227	0.882289278073985	0.588946492257564	0.640191214897619	0.682161857744631	2.18637057826503	-0.430544773432115	0.975750285047618	-0.430544773432115	-0.430544773432115	-0.430544773432115	-0.430544773432115	-0.430544773432115	-0.430544773432115	-0.430544773432115	0.452587940751444	1.32540023371722	-0.430544773432115	-0.430544773432115	0.829233763803515	1.0454135190561	1.19608278805185	1.32166208403037	-0.430544773432115	-0.430544773432115	1.14632336769599	1.16641286211459	-0.430544773432115	-0.430544773432115	-0.430544773432115	-0.430544773432115	-0.430544773432115	-0.430544773432115	-0.430544773432115	2.50932657819083	-0.430544773432115	1.46899280351566	1.3472886792937	-0.430544773432115	-0.430544773432115	-0.430544773432115	1.25758172411924	2.01635490096261	0.916054050543663	0.952151251940287	1.82597923666017	-0.430544773432115	2.03969122296229	1.73154587975699	-0.430544773432115	-0.430544773432115	-0.430544773432115	-0.430544773432115	-0.430544773432115	-0.430544773432115	-0.430544773432115	-0.430544773432115	-0.430544773432115	-0.430544773432115	-0.430544773432115	-0.430544773432115	-0.430544773432115	-0.430544773432115	-0.430544773432115	-0.430544773432115	-0.430544773432115	-0.430544773432115	-0.430544773432115	-0.430544773432115	-0.430544773432115	-0.430544773432115	-0.430544773432115	-0.430544773432115	-0.430544773432115	1.13547330989959	-0.430544773432115	-0.430544773432115	0.564270616882551	-0.430544773432115	0.757158207607101	-0.430544773432115	-0.430544773432115	0.787736304987698	-0.430544773432115	0.519871931006701	-0.430544773432115	-0.430544773432115	-0.430544773432115	-0.430544773432115	-0.430544773432115	-0.430544773432115	-0.430544773432115	-0.430544773432115	-0.430544773432115	-0.430544773432115	1.27328281815919	1.19581153803442	-0.430544773432115	-0.430544773432115	-0.430544773432115	-0.430544773432115	3.4047135571925	-0.430544773432115	1.39544842542297	-0.430544773432115	1.81630635851365	1.62534294850507	1.24463263645994	1.25042642737173	-0.430544773432115	-0.430544773432115	-0.430544773432115	1.78558661796754	1.84546282082001	-0.430544773432115	-0.430544773432115	-0.430544773432115	1.63613021804457	-0.430544773432115	1.7083845837981	1.71228869977453	-0.430544773432115	-0.430544773432115	-0.430544773432115	-0.430544773432115	-0.430544773432115	-0.430544773432115	-0.430544773432115	-0.430544773432115	-0.430544773432115	-0.430544773432115	-0.430544773432115	-0.430544773432115	-0.430544773432115	0.919263117090505	0.106289582204162	0.139002076676035	0.623648138144574	0.0481483790221429	0.182388673204776	0.662080727428342	0.307396098034718	1.07748005805061	0.378167019228765	1.23018900341869	-0.430544773432115	1.39138671662304	0.428196679134101	1.06249395304085	1.26650555896412	-0.430544773432115	1.20694261206516	0.905575305378752	-0.430544773432115	-0.430544773432115	-0.430544773432115	-0.430544773432115	-0.430544773432115	0.803183207725543	0.710158307724922	-0.430544773432115	-0.430544773432115	-0.430544773432115	0.543409647642111	-0.430544773432115	-0.430544773432115	-0.430544773432115	0.934325327089498	0.84089974851224	-0.430544773432115	-0.430544773432115	1.08208589944712	1.32166208403037	-0.430544773432115	0.0962545339887366	0.681051529440352	0.737417974643622	-0.430544773432115	0.505593311201083	-0.430544773432115	-0.430544773432115	-0.430544773432115	-0.430544773432115	0.668022722652098	-0.430544773432115	-0.430544773432115	-0.430544773432115	0.422481552765146	0.542610635804072	1.46448056940412	1.4480379753121	-0.430544773432115	-0.430544773432115	-0.430544773432115	-0.430544773432115	-0.430544773432115	-0.430544773432115	0.80563090886287	0.922118692178579	-0.430544773432115	-0.430544773432115	-0.430544773432115	-0.430544773432115	-0.430544773432115	-0.430544773432115	0.933103785299159	0.937625397488594	0.833151286663997	-0.430544773432115	-0.430544773432115	0.701775231202691	-0.430544773432115	-0.430544773432115	0.675777799250591	-0.430544773432115	-0.430544773432115	0.590912429755239	0.87196037439677	-0.430544773432115	1.2540690727723	0.793266127725512	1.70911542530796	1.56253127818006	0.768420286941128	-0.430544773432115	-0.430544773432115	0.51113785206234	-0.430544773432115	0.941892735525743	0.43317861844255	0.755853749757477	-0.430544773432115	0.501059146355523	0.464347772998215	1.60785159207777	0.562212082776895	-0.430544773432115	0.4555662949719	-0.430544773432115	-0.430544773432115	-0.430544773432115	-0.430544773432115	-0.430544773432115	1.28442822232526	2.50205078486145	1.86774047490159	-0.430544773432115	1.02523185643042	2.09525245262159	2.16860653520702	-0.430544773432115	-0.430544773432115	-0.430544773432115	-0.430544773432115	1.01191777787644	2.91704457070217	-0.430544773432115	0.938760662005804	-0.430544773432115	1.69845059718054	2.51597754574247	1.42973155025225	-0.430544773432115	-0.430544773432115	-0.430544773432115	-0.430544773432115	1.07709434658171	1.12169825144465	-0.430544773432115	-0.430544773432115	-0.430544773432115	1.77407477946194	-0.430544773432115	-0.430544773432115	-0.430544773432115	1.0160444838187	-0.430544773432115	1.29742224713177	-0.430544773432115	1.60631722400628	-0.430544773432115	-0.430544773432115	1.63364732258049	-0.430544773432115	1.49461526114864	-0.430544773432115	-0.430544773432115	-0.430544773432115	1.70158951058768	1.48420119016171	1.55538386269285	-0.430544773432115	-0.430544773432115	1.51204697663446	-0.430544773432115	1.36716307021668	1.20385362601156	-0.430544773432115	-0.430544773432115	1.25304745366824	-0.430544773432115	-0.430544773432115	-0.430544773432115	-0.430544773432115	1.93103551840029	-0.430544773432115	-0.430544773432115	-0.430544773432115	-0.430544773432115	-0.430544773432115	1.59672946908413	1.7966987421969	-0.430544773432115	2.4659702596844	1.71891221884905	2.94726306167397	1.3131358633681	1.21211832383315	1.37372436910428	-0.430544773432115	-0.430544773432115	-0.430544773432115	-0.430544773432115	-0.430544773432115	-0.430544773432115	-0.430544773432115	-0.430544773432115	1.4868895256021	1.73604358575484	-0.430544773432115	1.66364303598159	-0.430544773432115	1.05320283847935	-0.430544773432115	1.97474371087424	2.73777587271049	-0.430544773432115	1.98440172151207	0.83459669511955	-0.430544773432115	1.29911907195858	-0.430544773432115	-0.430544773432115	0.999476076733491	-0.430544773432115	-0.430544773432115	1.99446743132777	1.00834007612395	1.2631751638515	1.65773026671332	1.05533190311361	-0.430544773432115	-0.430544773432115	-0.430544773432115	-0.430544773432115	-0.430544773432115	-0.430544773432115	-0.430544773432115	0.970765078331658	-0.430544773432115	1.04364506033757	1.8037730472572	-0.430544773432115	1.47295991831766	-0.430544773432115	-0.430544773432115	1.22271415649041	-0.430544773432115	1.60774191151302	-0.430544773432115	-0.430544773432115	-0.430544773432115	-0.430544773432115	-0.430544773432115	-0.430544773432115	-0.430544773432115	-0.430544773432115	-0.430544773432115	-0.430544773432115	-0.430544773432115	-0.430544773432115	-0.430544773432115	-0.430544773432115	1.53103194283254	2.0078722017519	-0.430544773432115	-0.430544773432115	-0.430544773432115	-0.430544773432115	-0.430544773432115	2.5070069950543	2.24055681089869	-0.430544773432115	-0.430544773432115	1.94183493292811	-0.430544773432115	1.90281096958178	-0.430544773432115	-0.430544773432115	-0.430544773432115	-0.430544773432115	1.60085765112211	-0.430544773432115	-0.430544773432115	2.13716165097341	1.86945210687504	2.11690887679193	-0.430544773432115	1.71400163581293	-0.430544773432115	-0.430544773432115	-0.430544773432115	-0.430544773432115	-0.430544773432115	-0.430544773432115	1.89312954225226	-0.430544773432115	1.96158376868154	-0.430544773432115	-0.430544773432115	-0.430544773432115	0.889884286208506	1.51740245486556	-0.430544773432115	-0.430544773432115	-0.430544773432115	-0.430544773432115	-0.430544773432115	1.37914616939408	1.15759023086977	-0.430544773432115	2.04640235110937	-0.430544773432115	-0.430544773432115	-0.430544773432115	-0.430544773432115	-0.430544773432115	-0.430544773432115	-0.430544773432115	-0.430544773432115	-0.430544773432115	1.15462920819026	-0.430544773432115	-0.430544773432115	1.72088332041191	-0.430544773432115	-0.430544773432115	-0.430544773432115	-0.430544773432115	-0.430544773432115	1.54650969472295	-0.430544773432115	-0.430544773432115	-0.430544773432115	-0.430544773432115	-0.430544773432115	-0.430544773432115	1.6694752547641	-0.430544773432115	-0.430544773432115	-0.430544773432115	-0.430544773432115	-0.430544773432115	-0.430544773432115	-0.430544773432115	-0.430544773432115	1.14214138609776	-0.430544773432115	-0.430544773432115	-0.430544773432115	-0.430544773432115	-0.430544773432115	-0.430544773432115	-0.430544773432115	1.50279946923838	1.16955135579411	-0.430544773432115	-0.430544773432115	-0.430544773432115	-0.430544773432115	-0.430544773432115	-0.430544773432115	-0.430544773432115	-0.430544773432115	-0.430544773432115	-0.430544773432115	-0.430544773432115	-0.430544773432115	1.24376719918593	-0.430544773432115	0.892259872116407	-0.430544773432115	-0.430544773432115	-0.430544773432115	0.894025273527271	-0.430544773432115	-0.430544773432115	2.17991366031896	1.56602091919023	2.92403829519883	-0.430544773432115	-0.430544773432115	-0.430544773432115	1.21336562409508	-0.430544773432115	-0.430544773432115	-0.430544773432115	-0.430544773432115	-0.430544773432115	-0.430544773432115	-0.430544773432115	-0.430544773432115	-0.430544773432115	-0.430544773432115	-0.430544773432115	-0.430544773432115	-0.430544773432115	1.33107940722936	-0.430544773432115	-0.430544773432115	1.32245602156232	-0.430544773432115	-0.430544773432115	-0.430544773432115	-0.430544773432115	-0.430544773432115	2.10089271827848	-0.430544773432115	-0.430544773432115	2.06404380273211	-0.430544773432115	-0.430544773432115	1.92967435089055	-0.430544773432115	-0.430544773432115	-0.430544773432115	-0.430544773432115	-0.430544773432115	-0.430544773432115	1.94244661031329	-0.430544773432115	2.4236823904091	1.52079072248396	-0.430544773432115	-0.430544773432115	-0.430544773432115	-0.430544773432115	-0.430544773432115	-0.430544773432115	2.45750816102748	1.63353461716373	-0.430544773432115	-0.430544773432115	-0.430544773432115	1.32867501065358	0.847350014445431	-0.430544773432115	-0.430544773432115	1.46974707941429	1.95940597422443	-0.430544773432115	1.73654459143974	2.02210158629879	1.95135541170782	-0.430544773432115	-0.430544773432115	-0.430544773432115	-0.430544773432115	3.38951941687579	-0.430544773432115	-0.430544773432115	1.3693445258707	1.79404193502531	-0.430544773432115	-0.430544773432115	1.00729132257819	1.14772254929758	-0.430544773432115	-0.430544773432115	1.37761778764637	-0.430544773432115	1.01583226004382	-0.430544773432115	-0.430544773432115	-0.430544773432115	-0.430544773432115	2.010149548852	-0.430544773432115	-0.430544773432115	-0.430544773432115	1.77225540365962	-0.430544773432115	-0.430544773432115	-0.430544773432115	-0.430544773432115	3.11911144180008	-0.430544773432115	1.66224852994365	-0.430544773432115	2.02903751160381	-0.430544773432115	3.38795364930644	2.07884607644186	-0.430544773432115	-0.430544773432115	-0.430544773432115	-0.430544773432115	1.58082242046387	-0.430544773432115	-0.430544773432115	-0.430544773432115	-0.430544773432115	-0.430544773432115	-0.430544773432115	-0.430544773432115	-0.430544773432115	-0.430544773432115	-0.430544773432115	-0.430544773432115	-0.430544773432115	-0.430544773432115	-0.430544773432115	-0.430544773432115	-0.430544773432115	-0.430544773432115	1.89312954225226	1.6320706583768	-0.430544773432115	-0.430544773432115	-0.430544773432115	-0.430544773432115	-0.430544773432115	-0.430544773432115	-0.430544773432115	1.47333866415296	-0.430544773432115	-0.430544773432115	-0.430544773432115	0.88116214141954	-0.430544773432115	-0.430544773432115	-0.430544773432115	-0.430544773432115	-0.430544773432115	-0.430544773432115	-0.430544773432115	-0.430544773432115	-0.430544773432115	1.89254563972403	-0.430544773432115	-0.430544773432115	-0.430544773432115	1.62199686853721	1.79590097001047	-0.430544773432115	-0.430544773432115	-0.430544773432115	1.13135133613957	-0.430544773432115	-0.430544773432115	1.36215032726713	2.58245459208901	1.79536946976777	-0.430544773432115	1.91884723135573	2.4355847465264	-0.430544773432115	-0.430544773432115	-0.430544773432115	1.5259973416586	1.6543842244471	1.81630635851365	-0.430544773432115	-0.430544773432115	-0.430544773432115	-0.430544773432115	-0.430544773432115	-0.430544773432115	-0.430544773432115	-0.430544773432115	-0.430544773432115	-0.430544773432115	-0.430544773432115	-0.430544773432115	-0.430544773432115	-0.430544773432115	-0.430544773432115	1.31235084237063	2.36628286448117	-0.430544773432115	-0.430544773432115	1.26955198672431	-0.430544773432115	-0.430544773432115	0.938382023537864	1.15810637664286	1.24391137322834	1.1588812557439	-0.430544773432115	-0.430544773432115	-0.430544773432115	-0.430544773432115	1.80283588169978	1.92967435089055	2.84597055873865	1.81008785722667	-0.430544773432115	1.93330800023515	1.78400907546303	-0.430544773432115	-0.430544773432115	-0.430544773432115	3.51523657672111	1.67088023887091	-0.430544773432115	-0.430544773432115	-0.430544773432115	-0.430544773432115	-0.430544773432115	1.87431703096292	-0.430544773432115	-0.430544773432115	-0.430544773432115	-0.430544773432115	-0.430544773432115	-0.430544773432115	-0.430544773432115	-0.430544773432115	-0.430544773432115	1.52359058222185	1.57128014331206	-0.430544773432115	1.15617264281328	0.735341622700194	-0.430544773432115	2.81607740089837	-0.430544773432115	1.38426069015457	-0.430544773432115	1.24347892964506	-0.430544773432115	-0.430544773432115	-0.430544773432115	-0.430544773432115	-0.430544773432115	-0.430544773432115	-0.430544773432115	0.989192131841157	-0.430544773432115	-0.430544773432115	-0.430544773432115	-0.430544773432115	-0.430544773432115	-0.430544773432115	-0.430544773432115	1.20508774772416	-0.430544773432115	-0.430544773432115	-0.430544773432115	-0.430544773432115	-0.430544773432115	-0.430544773432115	-0.430544773432115	-0.430544773432115	-0.430544773432115	-0.430544773432115	1.65992882530235	-0.430544773432115	-0.430544773432115	-0.430544773432115	-0.430544773432115	-0.430544773432115	-0.430544773432115	1.77824572851112	1.6948412431495	1.73955594303269	-0.430544773432115	2.06131143854526	-0.430544773432115	1.76115088154422	-0.430544773432115	-0.430544773432115	-0.430544773432115	-0.430544773432115	-0.430544773432115	-0.430544773432115	-0.430544773432115	-0.430544773432115	-0.430544773432115	1.23659172625615	-0.430544773432115	1.76604240111709	-0.430544773432115	2.41650327541013	-0.430544773432115	-0.430544773432115	-0.430544773432115	-0.430544773432115	-0.430544773432115	-0.430544773432115	-0.430544773432115	1.04375545956007	0.816848623598961	1.77186596473362	1.83174442264619	0.790644245019088	0.705048873670792	0.951185777211105	0.683274460505656	2.12364978916164	-0.430544773432115	-0.430544773432115	-0.430544773432115	1.68575681971516	2.56310497088061	-0.430544773432115	-0.430544773432115	3.34765564792995	2.47586193644556	-0.430544773432115	-0.430544773432115	-0.430544773432115	-0.430544773432115	-0.430544773432115	-0.430544773432115	-0.430544773432115	-0.430544773432115	-0.430544773432115	-0.430544773432115	-0.430544773432115	-0.430544773432115	1.3622336295434	1.61202892855037	1.3852016913898	1.20563687600415	-0.430544773432115	1.08115462553582	1.3694005346453	0.732900578100823	0.492039240809508	0.790307984475783	-0.430544773432115	-0.430544773432115	-0.430544773432115	-0.430544773432115	-0.430544773432115	-0.430544773432115	-0.430544773432115	-0.430544773432115	-0.430544773432115	-0.430544773432115	-0.430544773432115	-0.430544773432115	-0.430544773432115	-0.430544773432115	2.27332812106539	-0.430544773432115	-0.430544773432115	-0.430544773432115	-0.430544773432115	-0.430544773432115	-0.430544773432115	2.42205764446769	1.48400947520307	-0.430544773432115	-0.430544773432115	-0.430544773432115	-0.430544773432115	-0.430544773432115	-0.430544773432115	-0.430544773432115	-0.430544773432115	-0.430544773432115	-0.430544773432115	-0.430544773432115	-0.430544773432115	2.34431967515239	2.23776706145482	-0.430544773432115	-0.430544773432115	2.72048246831721	-0.430544773432115	1.51165153166942	-0.430544773432115	1.16994457854063	-0.430544773432115	2.17481171718876	-0.430544773432115	-0.430544773432115	1.0311715037425	-0.430544773432115	1.36081860869945	-0.430544773432115	2.06233528934522	-0.430544773432115	-0.430544773432115	-0.430544773432115	1.47182464806074	-0.430544773432115	-0.430544773432115	1.30594179657834	-0.430544773432115	1.29219971546323	1.09846040365253	2.60076333576095	-0.430544773432115	-0.430544773432115	1.79390927698199	1.45952487530905	-0.430544773432115	-0.430544773432115	-0.430544773432115	-0.430544773432115	1.43388739168413	-0.430544773432115	-0.430544773432115	-0.430544773432115	-0.430544773432115	-0.430544773432115	-0.430544773432115	-0.430544773432115	1.16589103603697	1.95831872707667	-0.430544773432115	-0.430544773432115	-0.430544773432115	-0.430544773432115	1.92997668234182	-0.430544773432115	-0.430544773432115	-0.430544773432115	-0.430544773432115	3.19591579594433	1.3342961339843	-0.430544773432115	-0.430544773432115	-0.430544773432115	-0.430544773432115	2.17386938591621	-0.430544773432115	-0.430544773432115	1.95135541170782	-0.430544773432115	1.63771361328495	-0.430544773432115	-0.430544773432115	1.88904901766196	2.02012790381417	1.10914096283589	-0.430544773432115	-0.430544773432115	-0.430544773432115	-0.430544773432115	-0.430544773432115	-0.430544773432115	1.50750976762542	-0.430544773432115	-0.430544773432115	-0.430544773432115	0.662874485220314	0.585806740849661	1.57837451752532	1.29819309417027	-0.430544773432115	0.960512492919023	-0.430544773432115	-0.430544773432115	1.59553784815515	1.51105868813082	2.5032880110048	-0.430544773432115	-0.430544773432115	1.50397473965693	-0.430544773432115	-0.430544773432115	-0.430544773432115	-0.430544773432115	1.94704536444437	-0.430544773432115	2.78590746129513	1.1675882813045	-0.430544773432115	-0.430544773432115	-0.430544773432115	-0.430544773432115	-0.430544773432115	1.1339717751247	0.805094619826205	0.95282791755782	0.576504750975401	-0.430544773432115	-0.430544773432115	-0.430544773432115	-0.430544773432115	1.05286725200607	-0.430544773432115	0.6108442941327	-0.430544773432115	0.958558666397076	1.51462158855575	-0.430544773432115	0.655890456442165	-0.430544773432115	-0.430544773432115	1.05533190311361	1.07651616562408	-0.430544773432115	-0.430544773432115	-0.430544773432115	-0.430544773432115	0.787364522574136	-0.430544773432115	0.578118778858559	1.86451504020974	0.671765139331069	-0.430544773432115	-0.430544773432115	0.578523110735141	1.25144469146269	0.701903244771358	-0.430544773432115	-0.430544773432115	-0.430544773432115	-0.430544773432115	-0.430544773432115	-0.430544773432115	-0.430544773432115	1.19744046681605	-0.430544773432115	-0.430544773432115	-0.430544773432115	-0.430544773432115	0.91742742785884	-0.430544773432115	-0.430544773432115	-0.430544773432115	-0.430544773432115	-0.430544773432115	-0.430544773432115	-0.430544773432115	2.68636874417763	2.30260805038489	1.89795913790238	0.848006974225505	-0.430544773432115	0.911406164565386	0.593771609709938	-0.430544773432115	1.58046725330064	1.00462418647166	-0.430544773432115	-0.430544773432115	-0.430544773432115	-0.430544773432115	1.33027716763342	1.13911452023368	2.52467645755636	-0.430544773432115	-0.430544773432115	1.48075660157754	-0.430544773432115	-0.430544773432115	-0.430544773432115	-0.430544773432115	-0.430544773432115	-0.430544773432115	0.889533097818852	-0.430544773432115	0.825182850731901	-0.430544773432115	-0.430544773432115	0.861882018478002	-0.430544773432115	0.988274113038646	-0.430544773432115	-0.430544773432115	-0.430544773432115	-0.430544773432115	-0.430544773432115	-0.430544773432115	-0.430544773432115	-0.430544773432115	-0.430544773432115	-0.430544773432115	0.54647705800286	1.39049629521054	0.481833970580796	0.6805587784009	-0.430544773432115	0.410615623993544	1.35667050314306	0.573492604579874	0.66406733763179	1.3012837753749	0.786324773016506	1.12323680418854	1.1779181221975	-0.430544773432115	0.342907061150712	-0.430544773432115	-0.430544773432115	0.494573975065365	-0.430544773432115	-0.430544773432115	-0.430544773432115	0.341965438822305	0.382641746542124	0.380754967518524	0.248163260261796	-0.430544773432115	0.361806364915814	-0.430544773432115	-0.430544773432115	-0.430544773432115	0.179428125258289	1.1153075815078	1.11667411408092	0.443377185548898	0.152338580818193	-0.430544773432115	-0.430544773432115	-0.430544773432115	0.867338699784856	0.264121670587214	-0.430544773432115	-0.430544773432115	-0.430544773432115	0.698711781433471	0.230816665102942	0.0719696454181044	0.573309124661509	0.440649990355159	0.034395873685156	0.0318424394158109	-0.430544773432115	-0.430544773432115	1.79949588690935	2.01448960290949	-0.430544773432115	-0.430544773432115	0.612167129483618	0.571644256790929	0.753125117866338	0.449936242804907	0.576639052046765	1.07694975790628	-0.430544773432115	-0.430544773432115	1.30578610180042	-0.430544773432115	0.384766832915898	1.16051971951862	0.0784888922141357	-0.430544773432115	-0.430544773432115	0.0705654833556432	-0.430544773432115	-0.430544773432115	-0.430544773432115	-0.430544773432115	-0.430544773432115	-0.430544773432115	-0.430544773432115	-0.430544773432115	-0.430544773432115	-0.430544773432115	0.653368067943798	0.600119681298323	0.69225802867186	0.409255932966745	0.560064816875085	-0.430544773432115	-0.430544773432115	0.83790178052692	-0.430544773432115	-0.430544773432115	0.485514541881038	0.524097840861209	-0.430544773432115	0.805324399288756	-0.430544773432115	-0.430544773432115	-0.430544773432115	0.465259461596274	-0.430544773432115	1.36098495853729	-0.430544773432115	-0.430544773432115	0.772174984289021	0.824391701374901	0.964831058597687	0.846202009802341	0.950125369212122	0.751328711956768	-0.430544773432115	-0.430544773432115	2.25205107648712	0.792965897581949	0.694590339664411	2.00803471228397	1.02911392533901	-0.430544773432115	-0.430544773432115	-0.430544773432115	0.7419027941696	-0.430544773432115	-0.430544773432115	1.19784823540585	-0.430544773432115	-0.430544773432115	-0.430544773432115	0.834194850801259	1.01233990169021	-0.430544773432115	0.920919670656318	-0.430544773432115	-0.430544773432115	0.8372554877603	-0.430544773432115	1.41286187884794	-0.430544773432115	-0.430544773432115	1.21011296992079	-0.430544773432115	-0.430544773432115	-0.430544773432115	-0.430544773432115	-0.430544773432115	-0.430544773432115	-0.430544773432115	-0.430544773432115	0.689434753096108	0.625448087467258	-0.430544773432115	0.722110834040619	0.900287383597346	1.33134699273589	0.42608971882171	0.281428962624221	1.05435996075186	1.4095387498218	-0.430544773432115	1.48164836774015	-0.430544773432115	0.116291773327444	0.278377112850486	-0.430544773432115	-0.430544773432115	0.52509241373707	-0.430544773432115	-0.430544773432115	1.20275827275478	-0.430544773432115	1.04663190290405	0.432479090412218	0.334399886329596	-0.430544773432115	-0.430544773432115	0.837699741032363	-0.430544773432115	0.282052505345767	0.323552297643301	0.903239684711044	0.155468476905576	1.36273361601774	0.268969009780141	0.388719778562887	1.22065814925362	0.210891096297994	-0.430544773432115	0.199704940225204	-0.430544773432115	0.130210868614932	0.265499690367204	0.427396250693606	0.481998744244645	-0.430544773432115	0.733408263318299	1.40053098365371	1.22660725491269	0.659400615475002	-0.430544773432115	0.187721902874711	0.17317243952507	0.690186203108784	1.30679864661444	0.706574617209612	0.0993007716078464	-0.430544773432115	0.191228507935254	-0.430544773432115	0.248797351366136	0.673676548060263	-0.430544773432115	0.259833075669943	0.17317243952507	-0.430544773432115	0.340030649956832	0.375627778288242	0.768737058322887	1.02560065046414	1.15203179263684	0.387480317541124	0.440687489337736	0.125069025601184	0.570623156685903	0.392294086459119	0.476267424621829	-0.430544773432115	0.246358135250866	0.364569515575025	0.185927588058429	1.29984000308801	0.283127583209344	0.647953439724825	0.759456975763493	0.0743151046688953	0.587811843308987	0.958729398791641	0.599723871582128	0.812620713034561	0.640077077716228	0.57845569912884	0.503947200752642	0.0197933704685673	0.288857742138334	-0.0225592967492888	0.348576034851575	0.608691914158496	0.577512900366962	0.41999198252478	0.0506825552656963	0.619435980589119	0.650682930570811	0.71457238691584	-0.430544773432115	-0.430544773432115	0.69760970711677	1.11265495522724	1.01889810265782	2.03368585502934	0.976952222136185	1.13873702046696	-0.430544773432115	1.10084700832336	-0.430544773432115	1.15321715773321	0.848253513910947	-0.430544773432115	1.01160135366637	-0.430544773432115	-0.430544773432115	-0.430544773432115	-0.430544773432115	-0.430544773432115	-0.430544773432115	1.02587737372908	0.665502281735408	-0.430544773432115	-0.430544773432115	0.942749517635686	-0.430544773432115	-0.430544773432115	-0.430544773432115	-0.430544773432115	0.747775802539968	-0.430544773432115	0.651382088264348	-0.430544773432115	-0.430544773432115	1.02415731755325	-0.430544773432115	-0.430544773432115	-0.430544773432115	-0.430544773432115	1.93756295929027	0.681113154798111	-0.430544773432115	-0.430544773432115	1.26591247806608	1.00729132257819	0.643224944242388	-0.430544773432115	-0.430544773432115	-0.430544773432115	-0.430544773432115	1.42955131003641	-0.430544773432115	0.971858671979848	-0.430544773432115	-0.430544773432115	-0.430544773432115	1.13949221041894	2.29638743918376	0.849982043269005	0.704212574134671	-0.430544773432115	1.27778272204587	0.915231414278959	-0.430544773432115	-0.430544773432115	-0.430544773432115	-0.430544773432115	1.45645323255062	-0.430544773432115	-0.430544773432115	-0.430544773432115	-0.430544773432115	-0.430544773432115	-0.430544773432115	1.14075255488177	-0.430544773432115	-0.430544773432115	1.09300061933022	1.01170681234874	-0.430544773432115	0.806781715812516	2.51531087067528	-0.430544773432115	1.3283549501691	-0.430544773432115	-0.430544773432115	1.24290270452966	1.15630140472382	-0.430544773432115	-0.430544773432115	1.48823672915348	-0.430544773432115	-0.430544773432115	-0.430544773432115	-0.430544773432115	-0.430544773432115	-0.430544773432115	-0.430544773432115	-0.430544773432115	-0.430544773432115	-0.430544773432115	0.926286225313221	1.03880449871178	-0.430544773432115	2.36606125364157	1.72682033898627	1.49577988245581	-0.430544773432115	-0.430544773432115	1.39130050629297	1.16146992524597	0.956318795410374	-0.430544773432115	-0.430544773432115	1.17586737205884	1.20316884915672	-0.430544773432115	-0.430544773432115	1.704617210699	1.8962003572945	1.97159581369187	1.40397988031423	2.87051986089567	-0.430544773432115	-0.430544773432115	-0.430544773432115	1.05488314944881	-0.430544773432115	-0.430544773432115	-0.430544773432115	-0.430544773432115	-0.430544773432115	-0.430544773432115	-0.430544773432115	-0.430544773432115	1.59976952779727	-0.430544773432115	-0.430544773432115	-0.430544773432115	-0.430544773432115	1.23359732452892	-0.430544773432115	1.96845705929457	-0.430544773432115	-0.430544773432115	-0.430544773432115	-0.430544773432115	2.04455272935955	-0.430544773432115	0.934231281807964	-0.430544773432115	2.76031688512321	1.52559577283879	1.45738290537654	1.3280350131458	1.49539150752417	1.81522215975761	1.57975732467349	-0.430544773432115	0.848664631525554	-0.430544773432115	-0.430544773432115	0.946762547200246	-0.430544773432115	-0.430544773432115	-0.430544773432115	1.21837483404148	1.83133155014202	-0.430544773432115	-0.430544773432115	1.62601358165604	1.60587929147971	1.45181951353136	1.19961771835482	1.5314359143016	-0.430544773432115	1.39996476695017	1.54057280702983	1.74383769479512	-0.430544773432115	1.65530610863968	2.77488021014077	1.64293475354722	3.6507301316883	-0.430544773432115	-0.430544773432115	-0.430544773432115	1.19676132960144	2.17010775274223	1.9192961661249	-0.430544773432115	1.46410558494295	1.97096733278331	1.300974180952	1.11667411408092	1.39822489898001	-0.430544773432115	1.75475082670337	-0.430544773432115	1.27612984336496	0.621964648611395	1.24658332516706	-0.430544773432115	0.947002185219037	-0.430544773432115	-0.430544773432115	-0.430544773432115	1.45200439516337	1.75679439635574	1.30035534346354	2.51364572043655	1.68813926350633	-0.430544773432115	-0.430544773432115	-0.430544773432115	-0.430544773432115	-0.430544773432115	-0.430544773432115	-0.430544773432115	-0.430544773432115	-0.430544773432115	-0.430544773432115	-0.430544773432115	-0.430544773432115	-0.430544773432115	-0.430544773432115	-0.430544773432115	-0.430544773432115	-0.430544773432115	2.52299893901285	-0.430544773432115	-0.430544773432115	-0.430544773432115	1.96407808040055	4.41501173933986	1.98233622890266	1.90901845216448	-0.430544773432115	1.85232070344999	-0.430544773432115	1.44079718275652	2.29443707753491	-0.430544773432115	-0.430544773432115	-0.430544773432115	-0.430544773432115	1.6748721358661	-0.430544773432115	-0.430544773432115	-0.430544773432115	-0.430544773432115	-0.430544773432115	-0.430544773432115	-0.430544773432115	-0.430544773432115	1.30205827439014	-0.430544773432115	-0.430544773432115	-0.430544773432115	-0.430544773432115	-0.430544773432115	-0.430544773432115	2.22509777334516	-0.430544773432115	-0.430544773432115	-0.430544773432115	-0.430544773432115	-0.430544773432115	-0.430544773432115	-0.430544773432115	-0.430544773432115	-0.430544773432115	-0.430544773432115	-0.430544773432115	-0.430544773432115	-0.430544773432115	-0.430544773432115	-0.430544773432115	-0.430544773432115	0.99771688871232	1.92349539996269	-0.430544773432115	-0.430544773432115	-0.430544773432115	-0.430544773432115	0.685692936626651	1.23473671103154	-0.430544773432115	0.535710537623826	-0.430544773432115	-0.430544773432115	-0.430544773432115	-0.430544773432115	-0.430544773432115	-0.430544773432115	-0.430544773432115	0.979563755553678	-0.430544773432115	0.938382023537864	-0.430544773432115	-0.430544773432115	-0.430544773432115	-0.430544773432115	-0.430544773432115	-0.430544773432115	-0.430544773432115	-0.430544773432115	-0.430544773432115	3.477909669757	-0.430544773432115	-0.430544773432115	-0.430544773432115	-0.430544773432115	-0.430544773432115	-0.430544773432115	-0.430544773432115	1.7969648055299	2.38864999214433	3.0129307650791	1.94489682151138	1.56308873742661	2.0531543953992	-0.430544773432115	-0.430544773432115	1.71400163581293	1.54486809269172	-0.430544773432115	-0.430544773432115	-0.430544773432115	-0.430544773432115	-0.430544773432115	1.52800784610733	2.21548975887652	-0.430544773432115	1.2289146729898	1.38820270841584	3.14753601300167	-0.430544773432115	1.94827504002937	1.98934304340207	1.61955055491797	1.62377997672519	2.58271808339801	1.65761469203775	2.43230601119633	-0.430544773432115	-0.430544773432115	-0.430544773432115	-0.430544773432115	-0.430544773432115	-0.430544773432115	2.09034031522126	-0.430544773432115	-0.430544773432115	-0.430544773432115	-0.430544773432115	-0.430544773432115	-0.430544773432115	0.86609693264277	1.12059246749374	1.61755371159789	-0.430544773432115	-0.430544773432115	-0.430544773432115	-0.430544773432115	1.17666055885184	1.36248358574069	1.16017448523306	1.15836458157059	-0.430544773432115	-0.430544773432115	-0.430544773432115	-0.430544773432115	-0.430544773432115	-0.430544773432115	-0.430544773432115	-0.430544773432115	-0.430544773432115	1.50201680626445	1.56037429162084	-0.430544773432115	-0.430544773432115	-0.430544773432115	-0.430544773432115	1.17033800428622	-0.430544773432115	-0.430544773432115	-0.430544773432115	-0.430544773432115	-0.430544773432115	-0.430544773432115	2.77977003286951	-0.430544773432115	1.02749377866171	1.73266839578486	1.40450497491886	0.996374661314722	1.18490527563625	-0.430544773432115	-0.430544773432115	1.30843694025016	-0.430544773432115	1.5172035384387	-0.430544773432115	1.16302737950478	-0.430544773432115	2.81576290565798	-0.430544773432115	-0.430544773432115	-0.430544773432115	2.4629300692805	-0.430544773432115	-0.430544773432115	-0.430544773432115	-0.430544773432115	-0.430544773432115	-0.430544773432115	-0.430544773432115	1.10612507032671	-0.430544773432115	-0.430544773432115	1.19771228867214	-0.430544773432115	1.72187034932038	2.05191343898149	1.7520749634978	1.78099231522469	2.05180069355301	1.24578802191915	1.45701091871849	-0.430544773432115	1.06573189894386	2.53081831931991	-0.430544773432115	1.38374785409329	-0.430544773432115	1.03345271243115	-0.430544773432115	1.33075841837949	1.04785238606177	1.2082505432803	1.41215501160596	-0.430544773432115	1.70741097354058	0.758005919886277	1.30353184469907	1.53996083421561	0.756805360816884	-0.430544773432115	0.95670779959291	0.727580443958821	2.58124322796268	2.08170860223108	-0.430544773432115	-0.430544773432115	0.639962965413543	1.19948146067645	-0.430544773432115	1.75296612217964	0.861126337509081	-0.430544773432115	0.478632928676305	-0.430544773432115	-0.430544773432115	0.598485674991164	1.15308892035841	-0.430544773432115	1.53318852610836	0.717417590664365	-0.430544773432115	0.641048037606472	1.23668697269765	0.501360033747394	1.59723546264494	0.183107949278022	-0.430544773432115	-0.430544773432115	0.748540259018799	-0.430544773432115	0.63930730205911	2.06472794270875	-0.430544773432115	1.12459337517001	0.682934256812438	-0.430544773432115	0.29089939775653	-0.430544773432115	0.235335498737443	1.47605773882546	-0.430544773432115	0.189187551298678	0.744313794420243	0.131615780494676	0.165638921272264	-0.430544773432115	-0.430544773432115	-0.430544773432115	-0.430544773432115	-0.430544773432115	-0.430544773432115	1.83795745412208	2.15240626190222	1.46466812119456	2.44263996487457	1.0459670700108	-0.430544773432115	-0.430544773432115	-0.430544773432115	-0.430544773432115	-0.430544773432115	1.22145187686765	-0.430544773432115	-0.430544773432115	-0.430544773432115	-0.430544773432115	-0.430544773432115	-0.430544773432115	-0.430544773432115	-0.430544773432115	-0.430544773432115	1.2961904038552	-0.430544773432115	-0.430544773432115	-0.430544773432115	-0.430544773432115	-0.430544773432115	-0.430544773432115	1.01434850655977	-0.430544773432115	1.09560672543464	-0.430544773432115	-0.430544773432115	-0.430544773432115	2.36156390669957	1.00676754207885	-0.430544773432115	-0.430544773432115	-0.430544773432115	1.02072986627633	1.56089568195257	2.19823854834277	0.616374306009178	-0.430544773432115	-0.430544773432115	-0.430544773432115	-0.430544773432115	0.711915399301701	-0.430544773432115	0.901046530955475	0.861546047563096	1.85386648612748	1.7044959230093	1.0920552497671	-0.430544773432115	-0.430544773432115	0.901582939484287	1.82488476364991	-0.430544773432115	0.788555049134796	0.738681105378854	0.55783004761677	-0.430544773432115	-0.430544773432115	0.233945138329731	-0.430544773432115	-0.430544773432115	1.28024324913989	0.359523673290004	-0.430544773432115	-0.430544773432115	-0.430544773432115	0.713874246455592	0.966309666696769	-0.430544773432115	0.545625652340589	1.1434694918425	-0.430544773432115	-0.430544773432115	0.659016023795479	-0.430544773432115	2.42217362685114	1.102582175307	-0.430544773432115	0.932916056906073	1.26443168944689	-0.430544773432115	-0.430544773432115	1.15238400401147	-0.430544773432115	-0.430544773432115	-0.430544773432115	-0.430544773432115	-0.430544773432115	-0.430544773432115	-0.430544773432115	-0.430544773432115	-0.430544773432115	-0.430544773432115	-0.430544773432115	-0.430544773432115	-0.430544773432115	-0.430544773432115	-0.430544773432115	-0.430544773432115	1.9813842495624	1.40695965809528	1.30578610180042	-0.430544773432115	1.38477383484441	-0.430544773432115	-0.430544773432115	-0.430544773432115	1.54098101608981	-0.430544773432115	-0.430544773432115	1.41365779598065	-0.430544773432115	1.48037468874087	0.979060755935402	-0.430544773432115	-0.430544773432115	1.32595842666596	-0.430544773432115	1.89634681023799	-0.430544773432115	1.62511950928116	3.42214250312967	-0.430544773432115	1.00446761664787	-0.430544773432115	-0.430544773432115	-0.430544773432115	-0.430544773432115	-0.430544773432115	-0.430544773432115	2.23736906646543	1.1362252105256	-0.430544773432115	2.30113734281871	1.28944834216602	1.58039623610191	1.26228938838777	2.66037179235395	2.16504897876054	1.8408697304849	1.41277348882323	0.850311833947369	2.57605958523073	0.870340344020216	1.31833585217324	1.99671695879103	1.88730506049111	-0.430544773432115	1.24940946332306	-0.430544773432115	-0.430544773432115	-0.430544773432115	-0.430544773432115	-0.430544773432115	-0.430544773432115	-0.430544773432115	-0.430544773432115	-0.430544773432115	-0.430544773432115	-0.430544773432115	-0.430544773432115	1.39718266812704	-0.430544773432115	-0.430544773432115	-0.430544773432115	-0.430544773432115	-0.430544773432115	-0.430544773432115	-0.430544773432115	-0.430544773432115	-0.430544773432115	-0.430544773432115	-0.430544773432115	-0.430544773432115	1.37660039112906	-0.430544773432115	1.86092192536537	-0.430544773432115	1.32851496497399	-0.430544773432115	1.30640905835277	1.80927953144663	-0.430544773432115	-0.430544773432115	-0.430544773432115	1.57784321472578	-0.430544773432115	-0.430544773432115	-0.430544773432115	-0.430544773432115	-0.430544773432115	-0.430544773432115	-0.430544773432115	2.27332812106539	-0.430544773432115	-0.430544773432115	-0.430544773432115	-0.430544773432115	-0.430544773432115	-0.430544773432115	-0.430544773432115	1.18143701557377	-0.430544773432115	1.32182081055312	-0.430544773432115	-0.430544773432115	-0.430544773432115	-0.430544773432115	-0.430544773432115	-0.430544773432115	-0.430544773432115	-0.430544773432115	-0.430544773432115	3.1012416114152	1.93878178214606	-0.430544773432115	-0.430544773432115	1.52339030602509	2.67896941436641	2.09630785161993	3.01268894763232	2.54788465287113	3.24120451530941	1.32851496497399	2.60665603110102	1.42487811257655	2.22411373539661	1.41454300831449	1.13898866582792	-0.430544773432115	1.22257380286378	-0.430544773432115	2.52829066319302	2.80511337031639	2.06131143854526	3.19536622415168	1.38614373177712	-0.430544773432115	1.59326713024351	-0.430544773432115	-0.430544773432115	1.32739550918155	-0.430544773432115	-0.430544773432115	-0.430544773432115	1.26925426570984	-0.430544773432115	-0.430544773432115	1.35899092444879	-0.430544773432115	2.12049904047448	-0.430544773432115	-0.430544773432115	-0.430544773432115	1.58103558572128	1.67769987770795	1.90428563698474	2.66654171262333	-0.430544773432115	-0.430544773432115	-0.430544773432115	1.59046336598587	2.24695836351137	3.25809877192038	2.21998980007617	-0.430544773432115	-0.430544773432115	-0.430544773432115	-0.430544773432115	-0.430544773432115	-0.430544773432115	-0.430544773432115	-0.430544773432115	-0.430544773432115	-0.430544773432115	-0.430544773432115	-0.430544773432115	-0.430544773432115	1.06881297942772	-0.430544773432115	-0.430544773432115	-0.430544773432115	-0.430544773432115	-0.430544773432115	-0.430544773432115	-0.430544773432115	-0.430544773432115	-0.430544773432115	-0.430544773432115	-0.430544773432115	-0.430544773432115	-0.430544773432115	-0.430544773432115	-0.430544773432115	-0.430544773432115	-0.430544773432115	-0.430544773432115	-0.430544773432115	-0.430544773432115	-0.430544773432115	1.101086097436	-0.430544773432115	-0.430544773432115	-0.430544773432115	-0.430544773432115	-0.430544773432115	-0.430544773432115	-0.430544773432115	-0.430544773432115	-0.430544773432115	-0.430544773432115	-0.430544773432115	-0.430544773432115	1.37829672925486	0.991134232769903	2.9126267066267	-0.430544773432115	-0.430544773432115	-0.430544773432115	-0.430544773432115	-0.430544773432115	-0.430544773432115	0.969871636391142	1.84616052715775	-0.430544773432115	-0.430544773432115	1.78243399014928	-0.430544773432115	-0.430544773432115	-0.430544773432115	-0.430544773432115	-0.430544773432115	-0.430544773432115	-0.430544773432115	1.68813926350633	1.87317030238064	3.66191944959475	1.89371376904305	1.37541496654072	-0.430544773432115	1.4775155442914	1.04829671971146	1.73079824130733	-0.430544773432115	-0.430544773432115	-0.430544773432115	-0.430544773432115	-0.430544773432115	1.43715364581279	-0.430544773432115	-0.430544773432115	-0.430544773432115	1.26376622485691	-0.430544773432115	-0.430544773432115	-0.430544773432115	-0.430544773432115	-0.430544773432115	1.61821885843636	1.58788270729725	-0.430544773432115	-0.430544773432115	-0.430544773432115	1.41312710315915	-0.430544773432115	-0.430544773432115	-0.430544773432115	-0.430544773432115	-0.430544773432115	-0.430544773432115	-0.430544773432115	-0.430544773432115	-0.430544773432115	-0.430544773432115	1.76282161394551	2.30998883999016	1.4815209180045	1.24146397042236	1.30205827439014	-0.430544773432115	-0.430544773432115	1.67463686251686	1.3777874722162	-0.430544773432115	-0.430544773432115	1.31801976596345	-0.430544773432115	-0.430544773432115	-0.430544773432115	-0.430544773432115	1.3777874722162	-0.430544773432115	-0.430544773432115	-0.430544773432115	-0.430544773432115	-0.430544773432115	1.23516440511455	1.51700466562963	1.51521677063068	-0.430544773432115	-0.430544773432115	0.961393577258542	-0.430544773432115	-0.430544773432115	-0.430544773432115	-0.430544773432115	-0.430544773432115	0.911951249838193	-0.430544773432115	-0.430544773432115	0.374507953210851	-0.430544773432115	0.631867894803369	1.65093501353986	-0.430544773432115	-0.430544773432115	-0.430544773432115	-0.430544773432115	-0.430544773432115	1.64270715362428	-0.430544773432115	1.32563941320566	1.14581521913973	1.20563687600415	-0.430544773432115	-0.430544773432115	1.12219024107527	0.557006753140886	1.3674144897265	2.36230003700789	0.977253039966339	0.802344114371367	1.51086115993343	-0.430544773432115	1.65553671784611	-0.430544773432115	-0.430544773432115	1.77459520527483	1.75169328153458	-0.430544773432115	-0.430544773432115	-0.430544773432115	-0.430544773432115	-0.430544773432115	-0.430544773432115	0.841387283750744	-0.430544773432115	-0.430544773432115	-0.430544773432115	-0.430544773432115	-0.430544773432115	-0.430544773432115	0.335611846508406	0.854905842581282	-0.430544773432115	-0.430544773432115	1.57918977087878	2.02177239287417	1.07715219016367	1.14950709659418	-0.430544773432115	0.630521529395045	-0.430544773432115	-0.430544773432115	-0.430544773432115	0.454558338474859	0.38069006434635	0.785212780969906	-0.430544773432115	-0.430544773432115	1.00928531639045	-0.430544773432115	-0.430544773432115	-0.430544773432115	1.08068943767015	-0.430544773432115	-0.430544773432115	-0.430544773432115	-0.430544773432115	-0.430544773432115	-0.430544773432115	-0.430544773432115	1.28853328221692	-0.430544773432115	2.22706833671187	-0.430544773432115	-0.430544773432115	-0.430544773432115	-0.430544773432115	1.11301943004233	1.57784321472578	-0.430544773432115	-0.430544773432115	-0.430544773432115	-0.430544773432115	-0.430544773432115	-0.430544773432115	-0.430544773432115	-0.430544773432115	-0.430544773432115	1.07825209975569	-0.430544773432115	-0.430544773432115	1.24665566493909	1.13072877703282	-0.430544773432115	1.17138813329894	-0.430544773432115	-0.430544773432115	-0.430544773432115	-0.430544773432115	-0.430544773432115	-0.430544773432115	-0.430544773432115	-0.430544773432115	-0.430544773432115	1.35982119856539	1.1185082586279	0.770439046480892	1.49074406901358	0.768636248761358	0.799151085715748	0.984411598329793	-0.430544773432115	-0.430544773432115	-0.430544773432115	1.07478439831532	0.998854672429678	2.38609436184775	1.07202219871139	0.881248773203166	2.25689613868156	-0.430544773432115	0.52563579771577	0.482122364195117	-0.430544773432115	-0.430544773432115	-0.430544773432115	0.983499991025718	-0.430544773432115	-0.430544773432115	0.940182492453566	2.53124008559577	-0.430544773432115	-0.430544773432115	0.913771516642422	-0.430544773432115	0.76562004356204	-0.430544773432115	-0.430544773432115	1.22159202988966	1.41047851590426	-0.430544773432115	1.54568852691247	1.08558888012965	-0.430544773432115	-0.430544773432115	-0.430544773432115	0.478714721500569	-0.430544773432115	-0.430544773432115	0.704341153389702	0.819940941515812	0.299001172112452	0.628396902551216	-0.430544773432115	0.677060836117418	1.75952566215113	0.941702490020177	-0.430544773432115	-0.430544773432115	-0.430544773432115	0.986238482487159	-0.430544773432115	-0.430544773432115	-0.430544773432115	0.610251482451344	1.17732217668404	1.16824207730231	1.88479111501928	1.6765206498839	1.56906763621667	0.683893558574658	0.965964367219517	-0.430544773432115	-0.430544773432115	-0.430544773432115	-0.430544773432115	-0.430544773432115	0.576706216284213	1.17816104789149	-0.430544773432115	-0.430544773432115	-0.430544773432115	-0.430544773432115	-0.430544773432115	0.377715846637259	0.528772504755451	0.490273313063737	-0.430544773432115	-0.430544773432115	-0.430544773432115	-0.430544773432115	-0.430544773432115	-0.430544773432115	-0.430544773432115	-0.430544773432115	-0.430544773432115	2.69380993299947	-0.430544773432115	1.95847398085364	-0.430544773432115	-0.430544773432115	-0.430544773432115	-0.430544773432115	-0.430544773432115	-0.430544773432115	1.44629105526756	-0.430544773432115	-0.430544773432115	1.54548334962421	-0.430544773432115	-0.430544773432115	-0.430544773432115	-0.430544773432115	-0.430544773432115	1.74687123127511	-0.430544773432115	-0.430544773432115	-0.430544773432115	-0.430544773432115	1.35435646486852	1.27163912295831	-0.430544773432115	-0.430544773432115	-0.430544773432115	0.610251482451344	2.86523753970856	2.46440923658639	1.29235284260616	1.98445473459561	1.44960395778376	-0.430544773432115	-0.430544773432115	-0.430544773432115	-0.430544773432115	-0.430544773432115	-0.430544773432115	-0.430544773432115	0.96917755457437	-0.430544773432115	-0.430544773432115	-0.430544773432115	-0.430544773432115	-0.430544773432115	-0.430544773432115	1.62825244922393	2.17255141589299	0.825341204026432	0.744935412997274	-0.430544773432115	1.18143701557377	-0.430544773432115	-0.430544773432115	-0.430544773432115	-0.430544773432115	2.3563501758638	0.982286411632707	2.37808634370744	-0.430544773432115	1.2061176816328	1.79572377235614	0.958071099435117	0.942749517635686	0.775079711776759	0.805094619826205	-0.430544773432115	-0.430544773432115	-0.430544773432115	-0.430544773432115	0.77471583190119	-0.430544773432115	-0.430544773432115	-0.430544773432115	-0.430544773432115	-0.430544773432115	0.688371964632326	1.41676000896944	1.10751084419252	0.967428996803785	-0.430544773432115	1.02238793533186	0.415198002177574	-0.430544773432115	0.592834081430982	0.507681060215505	1.77005057292654	0.134040752977231	0.158411334906367	0.755431314468443	0.165395124913817	1.5478113799482	0.357131961325371	0.363076857806354	1.0095656358148	0.267553150960925	1.36783368841175	0.869361820416232	1.74173649476752	0.968319204342209	1.03092752773641	0.254489273095805	-0.430544773432115	1.32102748257997	0.630521529395045	-0.430544773432115	2.19631611868394	-0.430544773432115	-0.430544773432115	-0.430544773432115	-0.430544773432115	-0.430544773432115	-0.430544773432115	-0.430544773432115	-0.430544773432115	-0.430544773432115	-0.430544773432115	-0.430544773432115	-0.430544773432115	-0.430544773432115	-0.430544773432115	-0.430544773432115	-0.430544773432115	-0.430544773432115	-0.430544773432115	-0.430544773432115	-0.430544773432115	-0.430544773432115	0.972954039779358	1.18986801127024	-0.430544773432115	0.938760662005804	-0.430544773432115	-0.430544773432115	-0.430544773432115	-0.430544773432115	1.47942062143673	1.40783802778677	-0.430544773432115	-0.430544773432115	2.22805486445383	-0.430544773432115	1.70850635296658	-0.430544773432115	1.6627131413383	1.74282856529602	1.87978123258254	-0.430544773432115	-0.430544773432115	-0.430544773432115	-0.430544773432115	-0.430544773432115	1.17309768231679	-0.430544773432115	-0.430544773432115	-0.430544773432115	1.29480679967898	1.92064411047901	-0.430544773432115	-0.430544773432115	-0.430544773432115	1.09738896750911	1.82584236372366	1.16523925667101	1.33284706629612	-0.430544773432115	1.68861645219998	-0.430544773432115	-0.430544773432115	-0.430544773432115	1.65415389145069	-0.430544773432115	-0.430544773432115	-0.430544773432115	-0.430544773432115	-0.430544773432115	-0.430544773432115	-0.430544773432115	1.4494195797321	-0.430544773432115	1.7117998366827	-0.430544773432115	1.48381780136945	-0.430544773432115	-0.430544773432115	-0.430544773432115	-0.430544773432115	-0.430544773432115	-0.430544773432115	-0.430544773432115	-0.430544773432115	-0.430544773432115	-0.430544773432115	-0.430544773432115	-0.430544773432115	-0.430544773432115	-0.430544773432115	-0.430544773432115	-0.430544773432115	-0.430544773432115	-0.430544773432115	-0.430544773432115	-0.430544773432115	-0.430544773432115	-0.430544773432115	-0.430544773432115	-0.430544773432115	-0.430544773432115	-0.430544773432115	-0.430544773432115	-0.430544773432115	-0.430544773432115	-0.430544773432115	-0.430544773432115	-0.430544773432115	2.74770280678335	2.90645192559406	-0.430544773432115	-0.430544773432115	-0.430544773432115	-0.430544773432115	-0.430544773432115	-0.430544773432115	-0.430544773432115	-0.430544773432115	-0.430544773432115	-0.430544773432115	1.24651099197764	-0.430544773432115	-0.430544773432115	-0.430544773432115	-0.430544773432115	-0.430544773432115	-0.430544773432115	-0.430544773432115	-0.430544773432115	1.2543612043373	-0.430544773432115	-0.430544773432115	-0.430544773432115	0.924430708378973	-0.430544773432115	-0.430544773432115	-0.430544773432115	-0.430544773432115	1.2100439117023	-0.430544773432115	2.14521777901022	-0.430544773432115	-0.430544773432115	-0.430544773432115	-0.430544773432115	-0.430544773432115	-0.430544773432115	-0.430544773432115	1.05623025956896	-0.430544773432115	-0.430544773432115	1.63162066170091	1.14315306292292	1.15104008090184	-0.430544773432115	1.52178968257308	1.20303196622687	2.59223992826991	-0.430544773432115	-0.430544773432115	-0.430544773432115	-0.430544773432115	1.43897351822161	-0.430544773432115	1.32532052256851	-0.430544773432115	-0.430544773432115	-0.430544773432115	1.58938722645403	-0.430544773432115	-0.430544773432115	-0.430544773432115	-0.430544773432115	-0.430544773432115	-0.430544773432115	-0.430544773432115	-0.430544773432115	1.31928483781422	-0.430544773432115	1.41684880718657	1.15952759454282	-0.430544773432115	-0.430544773432115	-0.430544773432115	-0.430544773432115	-0.430544773432115	0.833552447227693	0.653075544425435	-0.430544773432115	0.758005919886277	-0.430544773432115	-0.430544773432115	-0.430544773432115	1.85077722177325	-0.430544773432115	-0.430544773432115	-0.430544773432115	1.81224652579127	-0.430544773432115	-0.430544773432115	-0.430544773432115	-0.430544773432115	1.17745456892549	1.16719627310916	-0.430544773432115	-0.430544773432115	1.24132024048864	1.61147822186685	1.44335670785144	1.79723093854764	0.685568650498466	1.59294319044107	-0.430544773432115	0.534739533819315	-0.430544773432115	1.63963984406968	-0.430544773432115	-0.430544773432115	-0.430544773432115	-0.430544773432115	-0.430544773432115	0.938192785700904	-0.430544773432115	-0.430544773432115	-0.430544773432115	-0.430544773432115	1.18637734302339	-0.430544773432115	-0.430544773432115	1.0301961085412	-0.430544773432115	-0.430544773432115	-0.430544773432115	-0.430544773432115	-0.430544773432115	-0.430544773432115	-0.430544773432115	-0.430544773432115	-0.430544773432115	-0.430544773432115	-0.430544773432115	-0.430544773432115	-0.430544773432115	-0.430544773432115	-0.430544773432115	0.994520517384307	0.826688871326296	1.00802528294587	-0.430544773432115	-0.430544773432115	-0.430544773432115	0.796050464174283	-0.430544773432115	1.67769987770795	-0.430544773432115	-0.430544773432115	-0.430544773432115	-0.430544773432115	-0.430544773432115	1.87317030238064	-0.430544773432115	-0.430544773432115	-0.430544773432115	-0.430544773432115	-0.430544773432115	-0.430544773432115	-0.430544773432115	-0.430544773432115	1.42829067156957	-0.430544773432115	-0.430544773432115	-0.430544773432115	-0.430544773432115	-0.430544773432115	-0.430544773432115	-0.430544773432115	-0.430544773432115	-0.430544773432115	-0.430544773432115	-0.430544773432115	-0.430544773432115	1.6179970909134	-0.430544773432115	-0.430544773432115	-0.430544773432115	-0.430544773432115	-0.430544773432115	-0.430544773432115	1.64910048802256	-0.430544773432115	-0.430544773432115	-0.430544773432115	-0.430544773432115	-0.430544773432115	-0.430544773432115	-0.430544773432115	1.69604288125679	-0.430544773432115	1.9989711395036	1.56581116947045	-0.430544773432115	-0.430544773432115	-0.430544773432115	-0.430544773432115	-0.430544773432115	1.3096873619574	1.35932293589713	-0.430544773432115	-0.430544773432115	2.31826707841679	2.0503360448646	1.45589589865057	2.69582053419897	3.87160353678611	1.94000199653401	-0.430544773432115	-0.430544773432115	1.82420131002933	-0.430544773432115	-0.430544773432115	-0.430544773432115	-0.430544773432115	1.81657758778397	2.40844777547582	-0.430544773432115	-0.430544773432115	-0.430544773432115	-0.430544773432115	-0.430544773432115	-0.430544773432115	1.97285387298913	2.23062373446998	-0.430544773432115	-0.430544773432115	-0.430544773432115	2.16001238142411	-0.430544773432115	2.21334368711096	2.56414345375203	-0.430544773432115	2.47707360986446	-0.430544773432115	-0.430544773432115	2.1533311380724	2.21998980007617	1.81929383979143	-0.430544773432115	-0.430544773432115	-0.430544773432115	1.51859687025681	1.22693647204378	-0.430544773432115	-0.430544773432115	-0.430544773432115	2.11547599199215	-0.430544773432115	-0.430544773432115	-0.430544773432115	-0.430544773432115	-0.430544773432115	-0.430544773432115	2.00187623473475	1.7191583913029	1.76501062449582	1.48823672915348	1.57360367589001	2.07090417266509	2.52702872257596	-0.430544773432115	1.48496846152799	-0.430544773432115	1.35402640741497	2.54685931357633	1.8725974097596	1.7377982124058	1.35024004279019	2.1040778234095	2.00219950099531	-0.430544773432115	-0.430544773432115	-0.430544773432115	1.56518220511497	-0.430544773432115	-0.430544773432115	-0.430544773432115	-0.430544773432115	-0.430544773432115	-0.430544773432115	-0.430544773432115	2.13643209053958	-0.430544773432115	2.18256802128195	1.52059106221001	-0.430544773432115	-0.430544773432115	-0.430544773432115	-0.430544773432115	2.02539895436286	-0.430544773432115	-0.430544773432115	2.51923263157066	-0.430544773432115	3.30782490059844	2.86311945984084	-0.430544773432115	1.50829721297247	1.52178968257308	-0.430544773432115	1.22849035401426	-0.430544773432115	-0.430544773432115	-0.430544773432115	2.06729721547499	1.08652587362011	-0.430544773432115	1.55933239258222	-0.430544773432115	-0.430544773432115	-0.430544773432115	1.40660856064533	1.39944243637188	1.57064746010419	1.37018504679832	1.2518814889799	1.19350974818429	-0.430544773432115	-0.430544773432115	-0.430544773432115	-0.430544773432115	-0.430544773432115	1.2194923609668	-0.430544773432115	1.093118876824	-0.430544773432115	-0.430544773432115	0.693959006659901	2.07297053747197	-0.430544773432115	-0.430544773432115	-0.430544773432115	-0.430544773432115	-0.430544773432115	-0.430544773432115	-0.430544773432115	-0.430544773432115	-0.430544773432115	1.55995739102182	2.32982429236289	-0.430544773432115	-0.430544773432115	1.55579870272508	1.31920571399422	-0.430544773432115	2.11744667647865	-0.430544773432115	1.46504334396214	-0.430544773432115	1.28655418057704	-0.430544773432115	1.10938276944669	-0.430544773432115	1.75296612217964	-0.430544773432115	-0.430544773432115	1.63929963863666	-0.430544773432115	-0.430544773432115	-0.430544773432115	-0.430544773432115	-0.430544773432115	-0.430544773432115	-0.430544773432115	-0.430544773432115	-0.430544773432115	-0.430544773432115	-0.430544773432115	-0.430544773432115	-0.430544773432115	-0.430544773432115	-0.430544773432115	1.23245958023857	-0.430544773432115	-0.430544773432115	-0.430544773432115	-0.430544773432115	-0.430544773432115	1.11789637148261	-0.430544773432115	-0.430544773432115	-0.430544773432115	-0.430544773432115	-0.430544773432115	1.06425312476894	-0.430544773432115	-0.430544773432115	1.40608218249553	2.30829778465895	-0.430544773432115	-0.430544773432115	-0.430544773432115	2.35569087734188	1.00175937504036	0.700560580451422	1.46654582615651	1.25956439495032	2.58131342077247	2.53800747827477	0.938098187121119	1.90399053869915	2.53107136225591	-0.430544773432115	1.29388569951328	-0.430544773432115	-0.430544773432115	-0.430544773432115	-0.430544773432115	-0.430544773432115	1.05477100521082	-0.430544773432115	2.01020382920888	-0.430544773432115	0.748609805593607	0.580651289708625	0.662279056279569	-0.430544773432115	1.37524575518169	-0.430544773432115	-0.430544773432115	1.54815423531533	-0.430544773432115	1.37052148891794	-0.430544773432115	1.21921282970186	1.4557101989044	1.22693647204378	0.980671668642007	1.39718266812704	2.30766425417216	2.17481171718876	1.06255063306429	-0.430544773432115	-0.430544773432115	-0.430544773432115	-0.430544773432115	-0.430544773432115	-0.430544773432115	-0.430544773432115	-0.430544773432115	-0.430544773432115	-0.430544773432115	-0.430544773432115	-0.430544773432115	1.07340197409647	1.18063886890866	1.94413052796037	1.21914296247006	-0.430544773432115	0.702992559404778	0.811716727557597	-0.430544773432115	-0.430544773432115	-0.430544773432115	-0.430544773432115	1.04774134615077	-0.430544773432115	1.08418565539712	-0.430544773432115	-0.430544773432115	-0.430544773432115	-0.430544773432115	1.57933162692297	1.06255063306429	-0.430544773432115	1.08173653128398	1.56570631241618	-0.430544773432115	-0.430544773432115	-0.430544773432115	-0.430544773432115	-0.430544773432115	-0.430544773432115	-0.430544773432115	-0.430544773432115	-0.430544773432115	-0.430544773432115	-0.430544773432115	-0.430544773432115	-0.430544773432115	1.50191902118308	-0.430544773432115	-0.430544773432115	0.581159349418948	-0.430544773432115	0.682470685614152	1.21530983786648	1.08022454879701	0.989804830734709	1.14201502236725	1.12601426363765	0.847678407216946	2.15543029397387	-0.430544773432115	-0.430544773432115	-0.430544773432115	-0.430544773432115	-0.430544773432115	0.895263957598933	-0.430544773432115	2.03969122296229	1.70996876133353	-0.430544773432115	0.801886922320468	0.907874248933885	-0.430544773432115	1.22103156803664	-0.430544773432115	-0.430544773432115	-0.430544773432115	1.61955055491797	0.888831300281638	-0.430544773432115	0.793641628766177	-0.430544773432115	0.603669406328438	0.47614541114013	-0.430544773432115	1.01329062108308	-0.430544773432115	0.796654198766881	0.911043028898605	-0.430544773432115	0.63169940816027	0.426923981382521	1.77199576097008	0.492629414793699	-0.430544773432115	1.53123390621402	1.38846042986595	2.06165261749934	0.874784043289607	0.760308065326993	0.40894279078528	0.703345444880408	0.284432062382854	0.399181578858865	-0.430544773432115	1.154886228495	-0.430544773432115	-0.430544773432115	0.638311127641169	-0.430544773432115	0.409325552286753	-0.430544773432115	0.425618907161341	-0.430544773432115	-0.430544773432115	-0.430544773432115	0.634571131096329	0.257662218816838	0.148501970252368	0.353874766897865	0.648677991252596	0.117421418955946	-0.0283758911453744	1.84156434222522	1.99393251367178	0.982387460570277	-0.430544773432115	0.476959465172226	0.500758456512329	-0.430544773432115	1.6679944267474	0.911769503814755	-0.430544773432115	1.16335225182712	-0.430544773432115	-0.430544773432115	-0.430544773432115	-0.430544773432115	-0.430544773432115	1.47419143253383	-0.430544773432115	1.43897351822161	1.0601174404496	1.9659526093935	1.2685600115272	0.731920341385702	0.317472538095877	0.249637093571958	0.218263594102469	-0.430544773432115	0.39955536889019	0.244249454433124	-0.430544773432115	-0.430544773432115	-0.430544773432115	-0.430544773432115	0.517951468977941	0.921703396949208	0.385718582746655	-0.430544773432115	0.495846660695498	-0.430544773432115	-0.430544773432115	0.46005266888997	-0.430544773432115	-0.430544773432115	1.4523742749232	0.531333683394796	-0.430544773432115	-0.430544773432115	0.351186209391115	1.0963191003374	-0.430544773432115	0.233295420975085	0.578978379511664	-0.430544773432115	0.873927050935543	2.29068465090351	-0.430544773432115	0.467168207559409	-0.430544773432115	0.317858231452397	0.239917059013772	1.20852617748	0.95661052731887	0.508204478532974	0.351186209391115	0.403827088904548	-0.430544773432115	-0.430544773432115	0.560210920556118	-0.430544773432115	0.329135740190964	0.783955048654782	-0.430544773432115	0.818803952900835	-0.430544773432115	0.741078503250906	0.804329323448755	-0.430544773432115	-0.430544773432115	-0.430544773432115	0.319349680402606	0.925404198710001	0.917748300115333	0.34070378050132	-0.430544773432115	0.613981469928133	-0.430544773432115	-0.430544773432115	-0.430544773432115	0.641620032200307	-0.430544773432115	-0.430544773432115	0.578472551169093	0.555702037001479	1.27470507499601	-0.430544773432115	-0.430544773432115	-0.430544773432115	0.617684215882673	2.05292866371509	0.897837442776374	0.660081727985966	1.87901260348247	0.687560637428357	0.529502852014202	1.76526846927988	1.87212023917027	0.452703599890335	1.17884607161111	1.42640312943123	1.10708881018365	-0.430544773432115	-0.430544773432115	0.402284145288341	-0.430544773432115	-0.430544773432115	1.03968213489551	0.826530167477576	-0.430544773432115	0.5708471188135	1.39996476695017	0.693895913292714	0.709768595398739	0.906520938520961	0.851715402711426	1.8345471535703	0.885595498078721	1.97790079455844	1.15174374195961	1.26042262674319	0.76705438383832	0.759421540831778	0.524820957436737	0.782478787301963	1.18250250461583	0.378425061272267	0.903912553748463	-0.430544773432115	0.341290079290849	1.85379617328119	1.25261001710184	1.08903045058586	1.5012348227012	0.506070918439122	-0.430544773432115	0.58483281163465	0.414369089012628	-0.430544773432115	0.693706676718814	-0.430544773432115	1.39766020016059	0.735545517878677	0.538216564052351	-0.430544773432115	0.200934910882435	-0.430544773432115	-0.430544773432115	0.275841751840192	0.0896964061016207	-0.430544773432115	-0.430544773432115	-0.430544773432115	-0.430544773432115	-0.430544773432115	0.611275863286531	-0.430544773432115	0.367886025944542	0.55219199739895	1.34195893895108	0.957876172090306	0.803488624296205	-0.430544773432115	0.934184264204499	1.16276758171332	-0.430544773432115	-0.430544773432115	-0.430544773432115	-0.430544773432115	0.479656415102119	1.28693440269021	0.997406910905555	0.874569686127874	0.722974428577836	1.43679012528272	1.76546189632929	0.910136079246248	0.764761133595196	1.93006307851491	1.03585052159263	2.16456301071385	0.956902386616996	1.21299584580034	1.30464524270563	1.02030261693005	1.02663123124842	1.10644617648275	0.0498461234014757	1.50567506146601	0.406446150888993	1.23264909040254	0.288399977321484	1.30863219318699	-0.430544773432115	0.594241031610191	0.391743420025155	0.270801396165434	0.210709451785046	-0.430544773432115	0.809359837557369	0.521440950961395	0.608772464418356	-0.430544773432115	0.652082171579218	0.537426203152228	0.557490874629849	-0.430544773432115	-0.430544773432115	0.547828215817482	0.465438056204884	2.06971965220248	0.656106099762109	0.408091546475313	0.288857742138334	1.33639369754032	-0.430544773432115	-0.430544773432115	0.968748242777594	0.119591104292351	0.679236724370715	0.921073268305815	-0.430544773432115	-0.430544773432115	0.049665657168091	-0.430544773432115	-0.430544773432115	0.458447896526944	1.78066494856543	0.935643373092146	-0.430544773432115	0.989328239660889	0.0777294659162693	0.277020996869052	-0.430544773432115	0.0354442998886906	1.53633141350807	0.754622510287288	0.589221947335128	0.242598731128102	0.438642339421312	0.41750527209615	0.762405656130573	0.313970200457179	0.31412843013005	1.14880551991376	-0.0457234607017398	0.798873137315909	0.875670825421151	-0.430544773432115	-0.430544773432115	0.600577448270659	0.182453154233289	-0.430544773432115	-0.430544773432115	0.084335938743011	-0.430544773432115	0.10905462063845	0.495315942537431	-0.430544773432115	0.0188143889130162	0.390827300412814	1.26428376072283	0.0725632403200643	0.327039240567757	1.21809570134651	1.80591838253085	2.05129348087645	0.647490248747673	1.67616716088138	-0.430544773432115	-0.430544773432115	-0.430544773432115	-0.430544773432115	-0.430544773432115	-0.430544773432115	-0.430544773432115	1.77290480347699	0.898282192178052	-0.430544773432115	-0.430544773432115	0.739159778641636	0.821080065151593	1.30874936723878	1.85218029193506	1.53761871931029	-0.430544773432115	-0.430544773432115	-0.430544773432115	0.731751506402316	1.19771228867214	1.24218301120564	-0.430544773432115	-0.430544773432115	1.12096087880769	2.20809275594934	-0.430544773432115	-0.430544773432115	-0.430544773432115	1.35948899071023	1.97112441874415	0.499172369674957	0.639620777694637	-0.430544773432115	1.06681447448707	0.674741377663697	1.70660036841944	1.2703712879129	1.70044143291712	-0.430544773432115	-0.430544773432115	-0.430544773432115	0.468245512933416	0.458291647763317	0.583758576750533	-0.430544773432115	1.00441543460398	0.870766263983956	0.574645086144631	1.41295027791118	-0.430544773432115	0.418263369625012	-0.430544773432115	0.378199265365326	0.61132983511946	0.512633575624495	-0.430544773432115	0.988937002773992	0.311518175587183	0.934842816373535	1.86085113333586	1.15445790988485	0.792440859536562	-0.430544773432115	-0.430544773432115	-0.430544773432115	0.644201754673544	0.85064180001057	-0.430544773432115	-0.430544773432115	-0.430544773432115	-0.430544773432115	0.667661933378037	0.659607818408193	-0.430544773432115	-0.430544773432115	0.654745095714747	1.35015791997847	1.21108042794611	1.13691511781145	-0.430544773432115	1.10222283788377	0.639221841290998	0.492039240809508	-0.430544773432115	1.44329567984936	-0.430544773432115	-0.430544773432115	-0.430544773432115	-0.430544773432115	-0.430544773432115	0.489644289091696	0.811794158949248	-0.430544773432115	-0.430544773432115	0.442114882566835	1.46176552420824	1.20687383443844	-0.430544773432115	2.45201469875738	1.35328425193902	-0.430544773432115	-0.430544773432115	0.492249929138103	0.550565859637402	1.1256845401218	0.992414946054072	2.11762599981378	0.312331890859648	-0.430544773432115	0.0888766125988894	-0.430544773432115	-0.430544773432115	0.34334924659753	0.259365058757134	0.9927739757834	0.62215755682821	0.472903981035986	-0.430544773432115	0.711068699754553	0.879345602307286	0.729258621551284	0.85807096342946	0.151358046412871	1.38607518467034	0.870368729722382	0.765906628965162	0.635843120210299	-0.430544773432115	0.624893588263635	-0.430544773432115	-0.430544773432115	-0.430544773432115	0.0331208801516098	0.0246114463496893	0.684451349947414	0.485099489976541	0.288031650082217	-0.430544773432115	0.271357846263257	-0.0336750391293829	-0.430544773432115	-0.00190727012729428	0.64957781933535	-0.430544773432115	0.612586292331073	0.440078536542236	1.44806307602139	0.440631242092429	0.582503132887331	-0.17187063050262	0.332933424401165	-0.430544773432115	0.514288887673448	1.17946975483307	0.943550182375505	0.106465973112663	0.215537857056877	0.93630338614526	0.721281704981935	1.78001053342612	0.44505971971806	0.253694895326628	0.243244664335723	0.610979120260417	-0.0156739472041887	0.168193391210722	0.55863046664153	0.600925452641505	-0.430544773432115	0.343113350718047	0.144497084246967	0.578978379511664	0.480743870751618	-0.16617127141701	0.104980883684097	0.179127275649937	0.210938206255589	0.207284457430237	0.103046080891152	0.208427581567031	1.03475959446758	0.565407755506755	-0.100117210094366	0.490301289978323	0.652089468991536	0.594443279083956	0.591113338478112	0.663209705927391	0.787764198085723	0.642880621011143	0.456767602158948	0.455372276177584	0.52892009400094	0.183292653064759	0.684544370792271	-0.430544773432115	-0.430544773432115	-0.162653804405296	0.0607108215122427	0.665322703157933	0.596102168106916	0.955699287684197	0.102702555910247	0.209616731929522	0.0245203451044533	0.136077703916995	0.637553409796054	0.897578821193317	0.470448169710212	0.713699847750326	0.486811965759713	0.823772685156824	0.0938616241461697	0.344738079729982	0.72721861197305	-0.212150234161949	0.213343318150783	0.556418390275556	-0.0709922206545107	0.141406269100997	0.0237575464830181	0.468680170036773	0.358711649519753	0.433599502588437	0.191236092211111	0.275057791189373	0.313347037151926	0.701116430906945	0.995120848370397	0.442893178986424	0.763178780528147	0.406669001957816	0.460288007316807	0.937499377437898	0.474339454566472	0.461047180052889	0.0796768890310814	0.300858759341958	0.416856355412171	0.473039531897449	-0.430544773432115	0.408595132599297	0.253775399619047	-0.430544773432115	1.17754284314506	-0.430544773432115	-0.430544773432115	-0.430544773432115	0.606923028685961	1.71969197578667	-0.430544773432115	0.116540772425739	-0.430544773432115	-0.430544773432115	0.178217432909021	-0.430544773432115	-0.430544773432115	0.0714267520237604	-0.430544773432115	0.747104847573102	-0.430544773432115	0.0679143247377086	0.257557526813057	0.459908913119359	1.03938946810738	0.656361063913405	-0.430544773432115	0.604707230565749	0.943512033530097	0.427432600963076	0.461604305263529	0.0879936217471554	-0.430544773432115	0.508466410556599	-0.430544773432115	0.466272455086946	0.884832672461005	0.687171005212151	0.134118824696625	0.153472822917126	0.992753454724672	0.948778198388541	0.766432402391521	0.415934234722095	0.615135704419844	0.400065633029388	0.347903857962011	0.0272386797208637	-0.430544773432115	0.15002554292073	0.232323244326082	0.602055695891575	0.242658075114125	-0.0507740169999368	0.626868732898905	0.245758578014872	0.536092547917678	0.814173560316203	0.529128407662645	0.413612163616487	0.132002986492084	0.618408831053487	0.219975958647122	0.339602027644258	0.695728571871103	-0.160783447425095	0.120451933367875	0.480394776646431	0.464803381554331	0.43137691020327	0.149670695715092	0.769837494905066	0.443962491343831	0.382870062646312	0.318506550127133	0.589187507144076	0.482472805661146	-0.430544773432115	0.0490575879326949	0.774279474143433	0.877383544291587	0.791766491784106	0.641162386592873	0.00386884560034646	-0.430544773432115	-0.034036132851472	0.0330158228775973	0.743572189961154	0.909882360782776	-0.0849311698192238	0.322378583472585	0.402695031044109	1.01077581561427	0.491502428053819	0.634415878471614	0.849581818737326	0.984324725963731	-0.0764527082835764	-0.0432791445194248	0.338003828723635	-0.123022045052292	-0.0922937653240674	0.839925833890503	0.493755682260185	0.564008733448981	1.39693194963721	0.424480268542732	0.586988261400126	0.27094647115911	0.288594879257697	0.284394365710698	0.500318516677809	0.0874679002992155	0.626447687944132	0.632964391129371	0.930106545311213	0.807665496926646	0.5558468319324	2.17441374996837	0.473186665764805	0.636636148883983	0.14445658807212	0.721480584316375	0.0541151718897763	0.502263883196152	0.015513690891977	0.543880279253744	0.237213064230795	0.687872543650621	0.350164037090328	-0.430544773432115	-0.430544773432115	0.7112965306794	1.40682797979231	0.131770598513092	0.616728742923211	-0.0218672329323315	0.408595132599297	0.571096085489884	-0.430544773432115	0.0641754854749368	-0.0495097101398155	0.0101257116462882	-0.430544773432115	-0.430544773432115	-0.430544773432115	0.0584260581202995	0.206142133985359	0.374710354682901	0.346201298144302	-0.14665396963794	0.60191791981551	0.227005969455465	0.778969099589292	0.451920289679602	0.0320410752095591	1.1608363224657	-0.430544773432115	0.217871310322797	0.166327859429515	0.92068013051234	0.992850935233266	1.36769952222592	0.561430161771068	1.29803886653995	1.3334585869038	0.92610043671624	0.525953062306229	-0.430544773432115	1.03786225696871	0.811503842497148	0.397475549598804	1.2267718462519	0.789020749444171	0.176153184634096	-0.430544773432115	0.554136197542612	0.226126346020236	0.00767267137674066	0.0660498943147718	-0.430544773432115	0.340425604147222	0.774158321320169	-0.430544773432115	0.392127138936105	0.34534542840055	0.788294416810035	1.2799516121912	0.7430037034737	0.780638644896069	0.264323277189704	1.01559888874518	0.386826315383857	1.12569631344235	0.702184979102364	0.864590359224506	0.747312990963364	0.203439001589414	1.06181414288683	0.97713269680655	0.552399644984478	0.94385272599189	0.667550309667582	0.236790045758737	-0.204711018811618	0.300089195907911	0.223205737585843	0.104400363556263	0.836333389945657	1.0185381370585	0.368058873698494	-0.0304695171580764	0.107601185283355	0.464086505961613	0.226036398058333	0.270748217180394	-0.121657936630481	0.320919404992425	4.29803638665491	-0.430544773432115	2.27127866721909	3.20487556059676	-0.430544773432115	-0.430544773432115	-0.430544773432115	-0.430544773432115	-0.430544773432115	-0.430544773432115	-0.430544773432115	1.98678987688247	-0.430544773432115	-0.430544773432115	1.40066170204569	1.84184231777642	-0.430544773432115	1.57043666147895	2.03169130686944	2.12626705439876	3.20529042270498	2.93462993052495	-0.430544773432115	2.5000737478174	1.93452197310382	2.91928142730016	2.07159253608406	-0.430544773432115	1.39440956106958	-0.430544773432115	2.33715839546925	-0.430544773432115	2.15555389362273	1.22764240165038	1.7001395307715	1.68100935715809	3.97301989805821	2.58852860542868	-0.430544773432115	-0.430544773432115	-0.430544773432115	-0.430544773432115	2.0579053919613	1.76992102733675	-0.430544773432115	1.66807230854664	1.68623284246299	-0.430544773432115	-0.430544773432115	-0.430544773432115	-0.430544773432115	-0.430544773432115	-0.430544773432115	-0.430544773432115	1.1213294734104	-0.430544773432115	1.90857384962206	2.25359664179093	-0.430544773432115	-0.430544773432115	0.816692469695595	1.08758143907963	-0.430544773432115	-0.430544773432115	-0.430544773432115	-0.430544773432115	0.80593757507281	-0.430544773432115	0.773190000109721	0.255875242710151	0.791018091524445	0.600330906790978	1.5440483910128	-0.430544773432115	1.21468438417343	-0.430544773432115	-0.430544773432115	0.4963567325365	0.591327297701153	-0.430544773432115	-0.430544773432115	-0.430544773432115	-0.430544773432115	-0.430544773432115	-0.430544773432115	-0.430544773432115	-0.430544773432115	0.894644316140919	-0.430544773432115	-0.430544773432115	-0.430544773432115	-0.430544773432115	-0.430544773432115	-0.430544773432115	-0.430544773432115	-0.430544773432115	-0.430544773432115	-0.430544773432115	-0.430544773432115	-0.430544773432115	-0.430544773432115	-0.430544773432115	1.63658234871498	-0.430544773432115	-0.430544773432115	-0.430544773432115	-0.430544773432115	-0.430544773432115	-0.430544773432115	-0.430544773432115	2.07469543344782	2.46404927766652	-0.430544773432115	3.56453099523776	-0.430544773432115	-0.430544773432115	-0.430544773432115	-0.430544773432115	1.66807230854664	-0.430544773432115	-0.430544773432115	-0.430544773432115	-0.430544773432115	-0.430544773432115	-0.430544773432115	-0.430544773432115	-0.430544773432115	-0.430544773432115	-0.430544773432115	-0.430544773432115	3.38889291377735	2.31041197718584	-0.430544773432115	-0.430544773432115	-0.430544773432115	-0.430544773432115	-0.430544773432115	-0.430544773432115	1.42469887452937	-0.430544773432115	-0.430544773432115	-0.430544773432115	-0.430544773432115	3.30308668699808	-0.430544773432115	-0.430544773432115	-0.430544773432115	-0.430544773432115	-0.430544773432115	-0.430544773432115	-0.430544773432115	-0.430544773432115	3.44830274359664	3.23209008996552	-0.430544773432115	-0.430544773432115	-0.430544773432115	-0.430544773432115	-0.430544773432115	-0.430544773432115	-0.430544773432115	-0.430544773432115	1.44445593860579	2.59241692519882	-0.430544773432115	2.07056015008555	-0.430544773432115	-0.430544773432115	-0.430544773432115	1.7191583913029	-0.430544773432115	-0.430544773432115	2.86882947689629	2.82190878380391	-0.430544773432115	-0.430544773432115	2.26311613766881	-0.430544773432115	3.91469695060826	1.99478850809843	-0.430544773432115	-0.430544773432115	-0.430544773432115	-0.430544773432115	-0.430544773432115	-0.430544773432115	-0.430544773432115	-0.430544773432115	-0.430544773432115	-0.430544773432115	0.932540760784926	-0.430544773432115	-0.430544773432115	-0.430544773432115	-0.430544773432115	-0.430544773432115	-0.430544773432115	-0.430544773432115	-0.430544773432115	-0.430544773432115	-0.430544773432115	-0.430544773432115	-0.430544773432115	1.34549017517625	1.98838490284037	-0.430544773432115	-0.430544773432115	1.70425339261692	-0.430544773432115	0.851880737232261	-0.430544773432115	-0.430544773432115	-0.430544773432115	2.53411182062056	2.55560110837122	-0.430544773432115	-0.430544773432115	-0.430544773432115	-0.430544773432115	-0.430544773432115	-0.430544773432115	-0.430544773432115	-0.430544773432115	-0.430544773432115	-0.430544773432115	-0.430544773432115	-0.430544773432115	-0.430544773432115	-0.430544773432115	-0.430544773432115	-0.430544773432115	-0.430544773432115	-0.430544773432115	-0.430544773432115	-0.430544773432115	-0.430544773432115	1.17586737205884	-0.430544773432115	-0.430544773432115	1.39979062146745	-0.430544773432115	0.771740516192068	-0.430544773432115	-0.430544773432115	1.29634428261778	-0.430544773432115	-0.430544773432115	0.558072459380821	-0.430544773432115	-0.430544773432115	-0.430544773432115	-0.430544773432115	-0.430544773432115	-0.430544773432115	-0.430544773432115	-0.430544773432115	-0.430544773432115	-0.430544773432115	-0.430544773432115	3.60892944968122	-0.430544773432115	-0.430544773432115	-0.430544773432115	-0.430544773432115	-0.430544773432115	-0.430544773432115	-0.430544773432115	-0.430544773432115	2.72341432393304	-0.430544773432115	-0.430544773432115	-0.430544773432115	-0.430544773432115	-0.430544773432115	-0.430544773432115	-0.430544773432115	-0.430544773432115	-0.430544773432115	-0.430544773432115	-0.430544773432115	-0.430544773432115	-0.430544773432115	-0.430544773432115	-0.430544773432115	-0.430544773432115	-0.430544773432115	-0.430544773432115	-0.430544773432115	2.33219221053376	-0.430544773432115	-0.430544773432115	-0.430544773432115	-0.430544773432115	-0.430544773432115	-0.430544773432115	-0.430544773432115	-0.430544773432115	1.14937948857766	-0.430544773432115	-0.430544773432115	-0.430544773432115	-0.430544773432115	-0.430544773432115	-0.430544773432115	1.32915533303485	-0.430544773432115	-0.430544773432115	-0.430544773432115	-0.430544773432115	-0.430544773432115	-0.430544773432115	-0.430544773432115	-0.430544773432115	-0.430544773432115	-0.430544773432115	-0.430544773432115	-0.430544773432115	-0.430544773432115	-0.430544773432115	-0.430544773432115	-0.430544773432115	-0.430544773432115	-0.430544773432115	-0.430544773432115	-0.430544773432115	-0.430544773432115	-0.430544773432115	-0.430544773432115	-0.430544773432115	-0.430544773432115	-0.430544773432115	-0.430544773432115	-0.430544773432115	-0.430544773432115	-0.430544773432115	-0.430544773432115	-0.430544773432115	-0.430544773432115	-0.430544773432115	-0.430544773432115	-0.430544773432115	-0.430544773432115	-0.430544773432115	-0.430544773432115	-0.430544773432115	-0.430544773432115	-0.430544773432115	-0.430544773432115	-0.430544773432115	-0.430544773432115	-0.430544773432115	-0.430544773432115	-0.430544773432115	-0.430544773432115	-0.430544773432115	-0.430544773432115	-0.430544773432115	-0.430544773432115	-0.430544773432115	-0.430544773432115	-0.430544773432115	-0.430544773432115	-0.430544773432115	-0.430544773432115	-0.430544773432115	-0.430544773432115	-0.430544773432115	-0.430544773432115	-0.430544773432115	-0.430544773432115	-0.430544773432115	-0.430544773432115	-0.430544773432115	-0.430544773432115	-0.430544773432115	-0.430544773432115	-0.430544773432115	-0.430544773432115	-0.430544773432115	2.2040250157468	-0.430544773432115	-0.430544773432115	-0.430544773432115	-0.430544773432115	-0.430544773432115	-0.430544773432115	2.48436837533224	1.63748725310136	1.98090857314238	-0.430544773432115	-0.430544773432115	-0.430544773432115	-0.430544773432115	-0.430544773432115	-0.430544773432115	-0.430544773432115	-0.430544773432115	-0.430544773432115	-0.430544773432115	-0.430544773432115	-0.430544773432115	-0.430544773432115	-0.430544773432115	-0.430544773432115	-0.430544773432115	-0.430544773432115	-0.430544773432115	-0.430544773432115	-0.430544773432115	-0.430544773432115	-0.430544773432115	-0.430544773432115	-0.430544773432115	-0.430544773432115	-0.430544773432115	-0.430544773432115	-0.430544773432115	-0.430544773432115	1.8829578034536	-0.430544773432115	-0.430544773432115	-0.430544773432115	-0.430544773432115	1.24593256332282	-0.430544773432115	-0.430544773432115	-0.430544773432115	-0.430544773432115	-0.430544773432115	-0.430544773432115	-0.430544773432115	-0.430544773432115	-0.430544773432115	1.79776341375581	-0.430544773432115	-0.430544773432115	1.43081377503179	-0.430544773432115	-0.430544773432115	-0.430544773432115	-0.430544773432115	-0.430544773432115	-0.430544773432115	-0.430544773432115	-0.430544773432115	1.46880433466074	-0.430544773432115	-0.430544773432115	2.24735961986629	-0.430544773432115	-0.430544773432115	-0.430544773432115	-0.430544773432115	-0.430544773432115	-0.430544773432115	-0.430544773432115	1.20221117517395	-0.430544773432115	-0.430544773432115	-0.430544773432115	-0.430544773432115	-0.430544773432115	-0.430544773432115	-0.430544773432115	-0.430544773432115	-0.430544773432115	2.31698977847245	1.42344524204162	0.645410915160256	-0.430544773432115	-0.430544773432115	-0.430544773432115	-0.430544773432115	-0.430544773432115	-0.430544773432115	1.57254680429231	1.51819855705673	-0.430544773432115	-0.430544773432115	-0.430544773432115	-0.430544773432115	-0.430544773432115	-0.430544773432115	-0.430544773432115	-0.430544773432115	-0.430544773432115	-0.430544773432115	2.87423513046788	-0.430544773432115	-0.430544773432115	-0.430544773432115	2.08929050288596	-0.430544773432115	-0.430544773432115	-0.430544773432115	-0.430544773432115	-0.430544773432115	-0.430544773432115	-0.430544773432115	-0.430544773432115	1.86916663974849	-0.430544773432115	-0.430544773432115	-0.430544773432115	-0.430544773432115	-0.430544773432115	-0.430544773432115	-0.430544773432115	-0.430544773432115	-0.430544773432115	2.0812744154646	-0.430544773432115	3.32678043549673	-0.430544773432115	-0.430544773432115	-0.430544773432115	-0.430544773432115	1.85218029193506	-0.430544773432115	-0.430544773432115	-0.430544773432115	-0.430544773432115	0.903105195160991	1.40380491993018	-0.430544773432115	-0.430544773432115	-0.430544773432115	-0.430544773432115	-0.430544773432115	-0.430544773432115	-0.430544773432115	-0.430544773432115	-0.430544773432115	-0.430544773432115	-0.430544773432115	-0.430544773432115	-0.430544773432115	-0.430544773432115	-0.430544773432115	-0.430544773432115	-0.430544773432115	-0.430544773432115	-0.430544773432115	-0.430544773432115	-0.430544773432115	-0.430544773432115	-0.430544773432115	-0.430544773432115	-0.430544773432115	1.6592340013094	-0.430544773432115	-0.430544773432115	-0.430544773432115	-0.430544773432115	-0.430544773432115	-0.430544773432115	-0.430544773432115	-0.430544773432115	-0.430544773432115	-0.430544773432115	-0.430544773432115	-0.430544773432115	-0.430544773432115	-0.430544773432115	2.59756044745015	-0.430544773432115	-0.430544773432115	-0.430544773432115	-0.430544773432115	-0.430544773432115	-0.430544773432115	-0.430544773432115	-0.430544773432115	-0.430544773432115	-0.430544773432115	-0.430544773432115	-0.430544773432115	-0.430544773432115	-0.430544773432115	-0.430544773432115	-0.430544773432115	-0.430544773432115	-0.430544773432115	-0.430544773432115	-0.430544773432115	-0.430544773432115	-0.430544773432115	-0.430544773432115	-0.430544773432115	-0.430544773432115	-0.430544773432115	-0.430544773432115	-0.430544773432115	-0.430544773432115	-0.430544773432115	-0.430544773432115	-0.430544773432115	-0.430544773432115	-0.430544773432115	2.09983301394761	1.62982279847209	-0.430544773432115	-0.430544773432115	-0.430544773432115	-0.430544773432115	-0.430544773432115	1.2605207689771	-0.430544773432115	-0.430544773432115	-0.430544773432115	-0.430544773432115	-0.430544773432115	-0.430544773432115	1.63454944590962	-0.430544773432115	-0.430544773432115	-0.430544773432115	-0.430544773432115	-0.430544773432115	-0.430544773432115	-0.430544773432115	-0.430544773432115	-0.430544773432115	-0.430544773432115	-0.430544773432115	-0.430544773432115	-0.430544773432115	1.78453464963661	3.34537237502271	-0.430544773432115	-0.430544773432115	-0.430544773432115	-0.430544773432115	-0.430544773432115	-0.430544773432115	-0.430544773432115	-0.430544773432115	-0.430544773432115	-0.430544773432115	-0.430544773432115	-0.430544773432115	-0.430544773432115	-0.430544773432115	-0.430544773432115	-0.430544773432115	-0.430544773432115	-0.430544773432115	-0.430544773432115	-0.430544773432115	-0.430544773432115	-0.430544773432115	-0.430544773432115	-0.430544773432115	-0.430544773432115	-0.430544773432115	-0.430544773432115	-0.430544773432115	-0.430544773432115	-0.430544773432115	-0.430544773432115	-0.430544773432115	-0.430544773432115	-0.430544773432115	-0.430544773432115	-0.430544773432115	-0.430544773432115	-0.430544773432115	-0.430544773432115	0.985020015449088	-0.430544773432115	-0.430544773432115	1.32867501065358	2.16131604544825	-0.430544773432115	-0.430544773432115	-0.430544773432115	-0.430544773432115	-0.430544773432115	-0.430544773432115	-0.430544773432115	-0.430544773432115	-0.430544773432115	0.637685931118906	-0.430544773432115	-0.430544773432115	1.3801666185908	-0.430544773432115	-0.430544773432115	-0.430544773432115	-0.430544773432115	-0.430544773432115	-0.430544773432115	-0.430544773432115	-0.430544773432115	-0.430544773432115	-0.430544773432115	-0.430544773432115	-0.430544773432115	-0.430544773432115	-0.430544773432115	1.97128152754556	-0.430544773432115	-0.430544773432115	-0.430544773432115	-0.430544773432115	-0.430544773432115	-0.430544773432115	-0.430544773432115	-0.430544773432115	-0.430544773432115	-0.430544773432115	-0.430544773432115	-0.430544773432115	-0.430544773432115	-0.430544773432115	-0.430544773432115	-0.430544773432115	-0.430544773432115	-0.430544773432115	-0.430544773432115	2.00381726948945	-0.430544773432115	0.653251039149088	-0.430544773432115	-0.430544773432115	-0.430544773432115	-0.430544773432115	-0.430544773432115	-0.430544773432115	-0.430544773432115	-0.430544773432115	-0.430544773432115	-0.430544773432115	-0.430544773432115	-0.430544773432115	-0.430544773432115	-0.430544773432115	-0.430544773432115	-0.430544773432115	1.44024968447509	-0.430544773432115	-0.430544773432115	-0.430544773432115	-0.430544773432115	-0.430544773432115	-0.430544773432115	-0.430544773432115	-0.430544773432115	-0.430544773432115	-0.430544773432115	-0.430544773432115	1.8065897268396	-0.430544773432115	-0.430544773432115	-0.430544773432115	-0.430544773432115	-0.430544773432115	-0.430544773432115	-0.430544773432115	-0.430544773432115	-0.430544773432115	-0.430544773432115	-0.430544773432115	-0.430544773432115	-0.430544773432115	-0.430544773432115	-0.430544773432115	-0.430544773432115	-0.430544773432115	-0.430544773432115	0.893141963972549	-0.430544773432115	-0.430544773432115	-0.430544773432115	-0.430544773432115	-0.430544773432115	-0.430544773432115	-0.430544773432115	-0.430544773432115	-0.430544773432115	-0.430544773432115	-0.430544773432115	-0.430544773432115	-0.430544773432115	-0.430544773432115	0.95894897588173	-0.430544773432115	-0.430544773432115	-0.430544773432115	-0.430544773432115	-0.430544773432115	-0.430544773432115	1.6041295941884	-0.430544773432115	-0.430544773432115	-0.430544773432115	-0.430544773432115	-0.430544773432115	-0.430544773432115	-0.430544773432115	-0.430544773432115	-0.430544773432115	-0.430544773432115	-0.430544773432115	0.68296517562377	2.58641264769661	-0.430544773432115	-0.430544773432115	-0.430544773432115	-0.430544773432115	-0.430544773432115	-0.430544773432115	-0.430544773432115	-0.430544773432115	-0.430544773432115	-0.430544773432115	-0.430544773432115	-0.430544773432115	1.6309460650904	-0.430544773432115	-0.430544773432115	-0.430544773432115	-0.430544773432115	-0.430544773432115	-0.430544773432115	-0.430544773432115	-0.430544773432115	-0.430544773432115	-0.430544773432115	1.6748721358661	1.86873858548298	2.21022916671225	-0.430544773432115	-0.430544773432115	-0.430544773432115	-0.430544773432115	-0.430544773432115	1.91645611471973	-0.430544773432115	-0.430544773432115	-0.430544773432115	-0.430544773432115	-0.430544773432115	-0.430544773432115	-0.430544773432115	-0.430544773432115	-0.430544773432115	-0.430544773432115	-0.430544773432115	-0.430544773432115	-0.430544773432115	-0.430544773432115	0.234813426342969	-0.430544773432115	-0.430544773432115	-0.430544773432115	-0.430544773432115	-0.430544773432115	-0.430544773432115	-0.430544773432115	-0.430544773432115	-0.430544773432115	1.11814106560234	-0.430544773432115	-0.430544773432115	-0.430544773432115	-0.430544773432115	-0.430544773432115	-0.430544773432115	-0.430544773432115	-0.430544773432115	-0.430544773432115	-0.430544773432115	0.834677095590104	-0.430544773432115	-0.430544773432115	-0.430544773432115	1.41065483597891	-0.430544773432115	-0.430544773432115	-0.430544773432115	-0.430544773432115	1.82011012197255	1.26880789066765	-0.430544773432115	-0.430544773432115	-0.430544773432115	-0.430544773432115	-0.430544773432115	-0.430544773432115	-0.430544773432115	-0.430544773432115	-0.430544773432115	-0.430544773432115	-0.430544773432115	-0.430544773432115	-0.430544773432115	-0.430544773432115	0.921749527818786	-0.430544773432115	-0.430544773432115	-0.430544773432115	-0.430544773432115	2.45306071450558	-0.430544773432115	-0.430544773432115	-0.430544773432115	-0.430544773432115	-0.430544773432115	-0.430544773432115	-0.430544773432115	-0.430544773432115	-0.430544773432115	-0.430544773432115	-0.430544773432115	-0.430544773432115	-0.430544773432115	-0.430544773432115	-0.430544773432115	-0.430544773432115	-0.430544773432115	-0.430544773432115	-0.430544773432115	-0.430544773432115	-0.430544773432115	-0.430544773432115	-0.430544773432115	-0.430544773432115	-0.430544773432115	-0.430544773432115	-0.430544773432115	-0.430544773432115	-0.430544773432115	-0.430544773432115	-0.430544773432115	-0.430544773432115	-0.430544773432115	-0.430544773432115	-0.430544773432115	2.03601739555458	-0.430544773432115	1.09063949263468	1.58135542500315	0.781300434106835	-0.430544773432115	-0.430544773432115	1.99158199384136	-0.430544773432115	-0.430544773432115	-0.430544773432115	-0.430544773432115	-0.430544773432115	-0.430544773432115	-0.430544773432115	-0.430544773432115	-0.430544773432115	-0.430544773432115	-0.430544773432115	-0.430544773432115	-0.430544773432115	-0.430544773432115	-0.430544773432115	1.45608163749825	-0.430544773432115	-0.430544773432115	-0.430544773432115	1.02319164400653	-0.430544773432115	-0.430544773432115	-0.430544773432115	-0.430544773432115	-0.430544773432115	-0.430544773432115	-0.430544773432115	-0.430544773432115	-0.430544773432115	-0.430544773432115	-0.430544773432115	1.92334514123841	-0.430544773432115	-0.430544773432115	-0.430544773432115	-0.430544773432115	-0.430544773432115	-0.430544773432115	-0.430544773432115	-0.430544773432115	-0.430544773432115	-0.430544773432115	-0.430544773432115	-0.430544773432115	-0.430544773432115	-0.430544773432115	-0.430544773432115	-0.430544773432115	-0.430544773432115	1.56917287417143	-0.430544773432115	-0.430544773432115	-0.430544773432115	-0.430544773432115	-0.430544773432115	-0.430544773432115	-0.430544773432115	-0.430544773432115	-0.430544773432115	-0.430544773432115	-0.430544773432115	1.4611114148111	-0.430544773432115	-0.430544773432115	-0.430544773432115	1.70304163961844	-0.430544773432115	-0.430544773432115	-0.430544773432115	-0.430544773432115	-0.430544773432115	-0.430544773432115	1.31156656973079	-0.430544773432115	-0.430544773432115	-0.430544773432115	-0.430544773432115	-0.430544773432115	-0.430544773432115	-0.430544773432115	-0.430544773432115	-0.430544773432115	-0.430544773432115	1.14201502236725	-0.430544773432115	-0.430544773432115	-0.430544773432115	-0.430544773432115	-0.430544773432115	-0.430544773432115	0.870340344020216	-0.430544773432115	-0.430544773432115	-0.430544773432115	-0.430544773432115	-0.430544773432115	-0.430544773432115	-0.430544773432115	-0.430544773432115	-0.430544773432115	0.982690697522133	0.708018263906005	-0.430544773432115	-0.430544773432115	-0.430544773432115	-0.430544773432115	-0.430544773432115	1.24578802191915	0.758500993294246	-0.430544773432115	-0.430544773432115	-0.430544773432115	0.625559058764783	-0.430544773432115	-0.430544773432115	0.39314658799445	0.616483337415353	1.19839226119885	-0.430544773432115	-0.430544773432115	-0.430544773432115	-0.430544773432115	-0.430544773432115	-0.430544773432115	-0.430544773432115	-0.430544773432115	-0.430544773432115	-0.430544773432115	-0.430544773432115	-0.430544773432115	-0.430544773432115	-0.430544773432115	-0.430544773432115	-0.430544773432115	0.986238482487159	-0.430544773432115	-0.430544773432115	-0.430544773432115	-0.430544773432115	-0.430544773432115	-0.430544773432115	0.640134143196566	-0.430544773432115	0.349893914729399	-0.430544773432115	0.510742732814073	-0.430544773432115	-0.430544773432115	0.426597334571902	-0.430544773432115	-0.430544773432115	-0.430544773432115	0.123110791978852	1.24919171134264	-0.430544773432115	-0.430544773432115	0.684265355945286	-0.430544773432115	-0.430544773432115	4.2872683554002	-0.430544773432115	-0.430544773432115	-0.430544773432115	4.50741423922569	4.15859347999968	-0.430544773432115	-0.430544773432115	-0.430544773432115	-0.430544773432115	-0.430544773432115	-0.430544773432115	-0.430544773432115	-0.430544773432115	-0.430544773432115	-0.430544773432115	-0.430544773432115	-0.430544773432115	-0.430544773432115	3.54514349966194	-0.430544773432115	-0.430544773432115	-0.430544773432115	-0.430544773432115	-0.430544773432115	-0.430544773432115	-0.430544773432115	-0.430544773432115	-0.430544773432115	-0.430544773432115	-0.430544773432115	-0.430544773432115	-0.430544773432115	-0.430544773432115	3.3926558610235	-0.430544773432115	-0.430544773432115	-0.430544773432115	-0.430544773432115	-0.430544773432115	-0.430544773432115	-0.430544773432115	-0.430544773432115	-0.430544773432115	-0.430544773432115	-0.430544773432115	-0.430544773432115	-0.430544773432115	-0.430544773432115	-0.430544773432115	2.28362883016188	-0.430544773432115	-0.430544773432115	-0.430544773432115	-0.430544773432115	-0.430544773432115	-0.430544773432115	-0.430544773432115	-0.430544773432115	-0.430544773432115	-0.430544773432115	-0.430544773432115	-0.430544773432115	-0.430544773432115	2.80886245245591	3.11131454256025	-0.430544773432115	-0.430544773432115	-0.430544773432115	-0.430544773432115	-0.430544773432115	-0.430544773432115	-0.430544773432115	-0.430544773432115	-0.430544773432115	-0.430544773432115	3.04968126571671	-0.430544773432115	-0.430544773432115	-0.430544773432115	-0.430544773432115	-0.430544773432115	-0.430544773432115	-0.430544773432115	-0.430544773432115	-0.430544773432115	-0.430544773432115	-0.430544773432115	-0.430544773432115	-0.430544773432115	-0.430544773432115	-0.430544773432115	-0.430544773432115	-0.430544773432115	-0.430544773432115	-0.430544773432115	-0.430544773432115	-0.430544773432115	5.49072709161999	-0.430544773432115	-0.430544773432115	-0.430544773432115	-0.430544773432115	-0.430544773432115	-0.430544773432115	-0.430544773432115	-0.430544773432115	-0.430544773432115	-0.430544773432115	-0.430544773432115	4.17704036145403	-0.430544773432115	-0.430544773432115	-0.430544773432115	-0.430544773432115	-0.430544773432115	-0.430544773432115	-0.430544773432115	-0.430544773432115	-0.430544773432115	-0.430544773432115	-0.430544773432115	-0.430544773432115	-0.430544773432115	-0.430544773432115	-0.430544773432115	-0.430544773432115	-0.430544773432115	-0.430544773432115	-0.430544773432115	-0.430544773432115	4.53585041884893	-0.430544773432115	-0.430544773432115	-0.430544773432115	-0.430544773432115	-0.430544773432115	-0.430544773432115	-0.430544773432115	4.1739516009547	3.17247005118411	-0.430544773432115	-0.430544773432115	-0.430544773432115	-0.430544773432115	-0.430544773432115	-0.430544773432115	-0.430544773432115	-0.430544773432115	-0.430544773432115	-0.430544773432115	-0.430544773432115	-0.430544773432115	-0.430544773432115	-0.430544773432115	-0.430544773432115	-0.430544773432115	-0.430544773432115	-0.430544773432115	-0.430544773432115	-0.430544773432115	-0.430544773432115	-0.430544773432115	-0.430544773432115	-0.430544773432115	-0.430544773432115	-0.430544773432115	3.94661483055402	2.46213124920135	-0.430544773432115	-0.430544773432115	-0.430544773432115	-0.430544773432115	-0.430544773432115	-0.430544773432115	3.19125104552499	2.75730270816061	-0.430544773432115	-0.430544773432115	-0.430544773432115	4.18013487940595	-0.430544773432115	-0.430544773432115	-0.430544773432115	-0.430544773432115	-0.430544773432115	-0.430544773432115	4.15248985761968	-0.430544773432115	-0.430544773432115	-0.430544773432115	-0.430544773432115	-0.430544773432115	-0.430544773432115	-0.430544773432115	-0.430544773432115	-0.430544773432115	-0.430544773432115	-0.430544773432115	-0.430544773432115	-0.430544773432115	-0.430544773432115	-0.430544773432115	-0.430544773432115	-0.430544773432115	-0.430544773432115	-0.430544773432115	-0.430544773432115	-0.430544773432115	-0.430544773432115	-0.430544773432115	-0.430544773432115	-0.430544773432115	3.78206711543659	3.7924030796607	-0.430544773432115	-0.430544773432115	-0.430544773432115	-0.430544773432115	2.66766664750244	-0.430544773432115	-0.430544773432115	-0.430544773432115	-0.430544773432115	-0.430544773432115	-0.430544773432115	-0.430544773432115	-0.430544773432115	-0.430544773432115	-0.430544773432115	-0.430544773432115	-0.430544773432115	-0.430544773432115	-0.430544773432115	-0.430544773432115	-0.430544773432115	-0.430544773432115	-0.430544773432115	-0.430544773432115	-0.430544773432115	-0.430544773432115	2.37428785017007	-0.430544773432115	-0.430544773432115	-0.430544773432115	-0.430544773432115	-0.430544773432115	-0.430544773432115	-0.430544773432115	2.70418297819849	-0.430544773432115	-0.430544773432115	-0.430544773432115	-0.430544773432115	-0.430544773432115	-0.430544773432115	-0.430544773432115	-0.430544773432115	2.23896185678081	-0.430544773432115	-0.430544773432115	-0.430544773432115	-0.430544773432115	-0.430544773432115	-0.430544773432115	-0.430544773432115	-0.430544773432115	-0.430544773432115	-0.430544773432115	-0.430544773432115	-0.430544773432115	-0.430544773432115	-0.430544773432115	-0.430544773432115	-0.430544773432115	-0.430544773432115	-0.430544773432115	-0.430544773432115	2.768185686409	-0.430544773432115	-0.430544773432115	-0.430544773432115	-0.430544773432115	-0.430544773432115	-0.430544773432115	-0.430544773432115	-0.430544773432115	-0.430544773432115	-0.430544773432115	-0.430544773432115	-0.430544773432115	-0.430544773432115	-0.430544773432115	-0.430544773432115	-0.430544773432115	-0.430544773432115	-0.430544773432115	-0.430544773432115	-0.430544773432115	-0.430544773432115	-0.430544773432115	-0.430544773432115	-0.430544773432115	-0.430544773432115	2.68351791632734	-0.430544773432115	-0.430544773432115	-0.430544773432115	-0.430544773432115	-0.430544773432115	1.94244661031329	3.75502818647082	-0.430544773432115	-0.430544773432115	-0.430544773432115	-0.430544773432115	-0.430544773432115	-0.430544773432115	-0.430544773432115	-0.430544773432115	-0.430544773432115	-0.430544773432115	-0.430544773432115	3.61491036904516	-0.430544773432115	-0.430544773432115	-0.430544773432115	-0.430544773432115	3.97780510992293	-0.430544773432115	-0.430544773432115	-0.430544773432115	-0.430544773432115	-0.430544773432115	-0.430544773432115	-0.430544773432115	-0.430544773432115	-0.430544773432115	-0.430544773432115	-0.430544773432115	-0.430544773432115	-0.430544773432115	-0.430544773432115	-0.430544773432115	-0.430544773432115	-0.430544773432115	-0.430544773432115	-0.430544773432115	-0.430544773432115	-0.430544773432115	-0.430544773432115	-0.430544773432115	-0.430544773432115	-0.430544773432115	-0.430544773432115	-0.430544773432115	-0.430544773432115	4.79520107352693	-0.430544773432115	-0.430544773432115	-0.430544773432115	3.0593949168018	-0.430544773432115	-0.430544773432115	-0.430544773432115	3.37207553483131	-0.430544773432115	-0.430544773432115	-0.430544773432115	-0.430544773432115	-0.430544773432115	-0.430544773432115	3.61872845151206	-0.430544773432115	-0.430544773432115	-0.430544773432115	-0.430544773432115	-0.430544773432115	-0.430544773432115	4.02081446625719	-0.430544773432115	-0.430544773432115	-0.430544773432115	-0.430544773432115	-0.430544773432115	-0.430544773432115	-0.430544773432115	-0.430544773432115	-0.430544773432115	-0.430544773432115	-0.430544773432115	-0.430544773432115	-0.430544773432115	-0.430544773432115	-0.430544773432115	-0.430544773432115	-0.430544773432115	-0.430544773432115	-0.430544773432115	2.82017250416532	-0.430544773432115	-0.430544773432115	-0.430544773432115	-0.430544773432115	-0.430544773432115	-0.430544773432115	-0.430544773432115	-0.430544773432115	-0.430544773432115	-0.430544773432115	-0.430544773432115	-0.430544773432115	-0.430544773432115	-0.430544773432115	-0.430544773432115	-0.430544773432115	-0.430544773432115	-0.430544773432115	-0.430544773432115	-0.430544773432115	-0.430544773432115	-0.430544773432115	-0.430544773432115	-0.430544773432115	-0.430544773432115	-0.430544773432115	-0.430544773432115	-0.430544773432115	-0.430544773432115	-0.430544773432115	-0.430544773432115	-0.430544773432115	-0.430544773432115	-0.430544773432115	-0.430544773432115	-0.430544773432115	-0.430544773432115	-0.430544773432115	-0.430544773432115	-0.430544773432115	-0.430544773432115	-0.430544773432115	-0.430544773432115	-0.430544773432115	3.23209008996552	-0.430544773432115	-0.430544773432115	-0.430544773432115	-0.430544773432115	-0.430544773432115	-0.430544773432115	-0.430544773432115	-0.430544773432115	-0.430544773432115	-0.430544773432115	-0.430544773432115	-0.430544773432115	-0.430544773432115	-0.430544773432115	-0.430544773432115	-0.430544773432115	-0.430544773432115	-0.430544773432115	-0.430544773432115	-0.430544773432115	-0.430544773432115	-0.430544773432115	-0.430544773432115	3.43371340426843	-0.430544773432115	-0.430544773432115	-0.430544773432115	-0.430544773432115	-0.430544773432115	-0.430544773432115	-0.430544773432115	-0.430544773432115	-0.430544773432115	-0.430544773432115	-0.430544773432115	-0.430544773432115	-0.430544773432115	2.6880822116297	-0.430544773432115	4.47759352651676	-0.430544773432115	3.02020467507181	-0.430544773432115	-0.430544773432115	-0.430544773432115	-0.430544773432115	-0.430544773432115	-0.430544773432115	-0.430544773432115	-0.430544773432115	-0.430544773432115	-0.430544773432115	-0.430544773432115	-0.430544773432115	-0.430544773432115	-0.430544773432115	-0.430544773432115	-0.430544773432115	-0.430544773432115	-0.430544773432115	-0.430544773432115	-0.430544773432115	-0.430544773432115	-0.430544773432115	-0.430544773432115	-0.430544773432115	-0.430544773432115	-0.430544773432115	-0.430544773432115	4.0780386957571	-0.430544773432115	-0.430544773432115	-0.430544773432115	-0.430544773432115	-0.430544773432115	-0.430544773432115	-0.430544773432115	-0.430544773432115	-0.430544773432115	-0.430544773432115	-0.430544773432115	2.86964714380412	-0.430544773432115	-0.430544773432115	-0.430544773432115	-0.430544773432115	-0.430544773432115	2.902090147103	3.43953226391551	-0.430544773432115	-0.430544773432115	-0.430544773432115	-0.430544773432115	-0.430544773432115	3.2414171550878	4.39641305540514	3.65631475893929	-0.430544773432115	3.06089524666177	-0.430544773432115	-0.430544773432115	-0.430544773432115	-0.430544773432115	-0.430544773432115	-0.430544773432115	-0.430544773432115	-0.430544773432115	-0.430544773432115	1.95382609037272	-0.430544773432115	-0.430544773432115	-0.430544773432115	-0.430544773432115	-0.430544773432115	-0.430544773432115	-0.430544773432115	-0.430544773432115	-0.430544773432115	-0.430544773432115	-0.430544773432115	-0.430544773432115	-0.430544773432115	-0.430544773432115	-0.430544773432115	-0.430544773432115	-0.430544773432115	-0.430544773432115	-0.430544773432115	-0.430544773432115	-0.430544773432115	-0.430544773432115	-0.430544773432115	-0.430544773432115	-0.430544773432115	-0.430544773432115	-0.430544773432115	-0.430544773432115	-0.430544773432115	-0.430544773432115	-0.430544773432115	-0.430544773432115	-0.430544773432115	-0.430544773432115	4.50804105987512	-0.430544773432115	-0.430544773432115	-0.430544773432115	-0.430544773432115	-0.430544773432115	-0.430544773432115	-0.430544773432115	-0.430544773432115	1.84797676843319	-0.430544773432115	3.1527285725473	3.5004994458129	2.19939353703216	-0.430544773432115	-0.430544773432115	-0.430544773432115	-0.430544773432115	-0.430544773432115	-0.430544773432115	-0.430544773432115	2.52299893901285	2.98491696067562	3.23378150575497	-0.430544773432115	-0.430544773432115	-0.430544773432115	-0.430544773432115	-0.430544773432115	-0.430544773432115	-0.430544773432115	-0.430544773432115	-0.430544773432115	-0.430544773432115	-0.430544773432115	2.6932360385486	-0.430544773432115	-0.430544773432115	-0.430544773432115	-0.430544773432115	1.80123131616252	-0.430544773432115	-0.430544773432115	-0.430544773432115	-0.430544773432115	2.76636569829697	3.82071275806375	-0.430544773432115	-0.430544773432115	-0.430544773432115	-0.430544773432115	-0.430544773432115	-0.430544773432115	-0.430544773432115	-0.430544773432115	-0.430544773432115	-0.430544773432115	-0.430544773432115	-0.430544773432115	-0.430544773432115	-0.430544773432115	-0.430544773432115	-0.430544773432115	-0.430544773432115	-0.430544773432115	2.69094295785984	3.34218165858774	1.72806171746979	1.61888447270043	-0.430544773432115	-0.430544773432115	3.19125104552499	-0.430544773432115	-0.430544773432115	-0.430544773432115	2.70418297819849	2.59117845753345	-0.430544773432115	-0.430544773432115	-0.430544773432115	-0.430544773432115	-0.430544773432115	2.27332812106539	-0.430544773432115	-0.430544773432115	-0.430544773432115	-0.430544773432115	-0.430544773432115	-0.430544773432115	-0.430544773432115	-0.430544773432115	-0.430544773432115	-0.430544773432115	-0.430544773432115	-0.430544773432115	-0.430544773432115	-0.430544773432115	-0.430544773432115	-0.430544773432115	-0.430544773432115	-0.430544773432115	-0.430544773432115	-0.430544773432115	4.04061619210025	-0.430544773432115	-0.430544773432115	-0.430544773432115	-0.430544773432115	-0.430544773432115	2.61527549502371	-0.430544773432115	-0.430544773432115	-0.430544773432115	-0.430544773432115	-0.430544773432115	-0.430544773432115	-0.430544773432115	-0.430544773432115	-0.430544773432115	-0.430544773432115	-0.430544773432115	2.84436382232031	2.78960341594458	-0.430544773432115	-0.430544773432115	3.17084836286556	-0.430544773432115	2.85532719400567	-0.430544773432115	-0.430544773432115	-0.430544773432115	2.32061233024386	-0.430544773432115	-0.430544773432115	-0.430544773432115	-0.430544773432115	-0.430544773432115	-0.430544773432115	-0.430544773432115	-0.430544773432115	-0.430544773432115	-0.430544773432115	-0.430544773432115	-0.430544773432115	-0.430544773432115	3.81266101475467	3.26283831173815	-0.430544773432115	-0.430544773432115	-0.430544773432115	-0.430544773432115	-0.430544773432115	-0.430544773432115	-0.430544773432115	-0.430544773432115	-0.430544773432115	-0.430544773432115	-0.430544773432115	-0.430544773432115	-0.430544773432115	-0.430544773432115	-0.430544773432115	-0.430544773432115	-0.430544773432115	-0.430544773432115	2.90075083595828	-0.430544773432115	-0.430544773432115	-0.430544773432115	-0.430544773432115	2.55870080915682	-0.430544773432115	-0.430544773432115	-0.430544773432115	-0.430544773432115	-0.430544773432115	-0.430544773432115	-0.430544773432115	-0.430544773432115	-0.430544773432115	-0.430544773432115	-0.430544773432115	-0.430544773432115	-0.430544773432115	-0.430544773432115	-0.430544773432115	-0.430544773432115	-0.430544773432115	-0.430544773432115	-0.430544773432115	2.90410155954865	-0.430544773432115	-0.430544773432115	-0.430544773432115	-0.430544773432115	-0.430544773432115	-0.430544773432115	3.27584247762406	-0.430544773432115	-0.430544773432115	-0.430544773432115	-0.430544773432115	-0.430544773432115	2.82522969183413	-0.430544773432115	-0.430544773432115	2.68237931385464	2.62831325952528	2.16785666054721	-0.430544773432115	-0.430544773432115	-0.430544773432115	-0.430544773432115	-0.430544773432115	-0.430544773432115	-0.430544773432115	-0.430544773432115	-0.430544773432115	-0.430544773432115	-0.430544773432115	-0.430544773432115	-0.430544773432115	-0.430544773432115	-0.430544773432115	-0.430544773432115	-0.430544773432115	-0.430544773432115	-0.430544773432115	-0.430544773432115	-0.430544773432115	-0.430544773432115	-0.430544773432115	-0.430544773432115	-0.430544773432115	-0.430544773432115	-0.430544773432115	-0.430544773432115	2.87620612736175	-0.430544773432115	-0.430544773432115	-0.430544773432115	-0.430544773432115	-0.430544773432115	-0.430544773432115	-0.430544773432115	-0.430544773432115	-0.430544773432115	-0.430544773432115	-0.430544773432115	-0.430544773432115	-0.430544773432115	-0.430544773432115	-0.430544773432115	-0.430544773432115	-0.430544773432115	-0.430544773432115	-0.430544773432115	-0.430544773432115	-0.430544773432115	-0.430544773432115	-0.430544773432115	-0.430544773432115	-0.430544773432115	-0.430544773432115	-0.430544773432115	-0.430544773432115	-0.430544773432115	-0.430544773432115	-0.430544773432115	-0.430544773432115	-0.430544773432115	-0.430544773432115	-0.430544773432115	1.53406609490534	-0.430544773432115	-0.430544773432115	-0.430544773432115	-0.430544773432115	-0.430544773432115	-0.430544773432115	-0.430544773432115	-0.430544773432115	-0.430544773432115	-0.430544773432115	-0.430544773432115	-0.430544773432115	-0.430544773432115	-0.430544773432115	-0.430544773432115	-0.430544773432115	-0.430544773432115	-0.430544773432115	-0.430544773432115	-0.430544773432115	-0.430544773432115	-0.430544773432115	-0.430544773432115	-0.430544773432115	-0.430544773432115	-0.430544773432115	-0.430544773432115	-0.430544773432115	-0.430544773432115	-0.430544773432115	-0.430544773432115	-0.430544773432115	-0.430544773432115	2.79269115373651	3.31376905786419	-0.430544773432115	2.78837030214051	-0.430544773432115	-0.430544773432115	-0.430544773432115	-0.430544773432115	3.42310336387874	-0.430544773432115	-0.430544773432115	3.17734603895656	2.95049720621215	-0.430544773432115	1.81305720378863	-0.430544773432115	-0.430544773432115	-0.430544773432115	-0.430544773432115	-0.430544773432115	-0.430544773432115	-0.430544773432115	-0.430544773432115	-0.430544773432115	-0.430544773432115	-0.430544773432115	3.2011471115456	3.00281007301623	3.86286685405455	3.91272288484571	-0.430544773432115	-0.430544773432115	-0.430544773432115	-0.430544773432115	-0.430544773432115	-0.430544773432115	-0.430544773432115	2.37965387399874	-0.430544773432115	-0.430544773432115	-0.430544773432115	-0.430544773432115	-0.430544773432115	-0.430544773432115	-0.430544773432115	2.4956367372096	-0.430544773432115	-0.430544773432115	-0.430544773432115	-0.430544773432115	-0.430544773432115	-0.430544773432115	-0.430544773432115	-0.430544773432115	-0.430544773432115	-0.430544773432115	-0.430544773432115	-0.430544773432115	-0.430544773432115	-0.430544773432115	-0.430544773432115	-0.430544773432115	-0.430544773432115	-0.430544773432115	-0.430544773432115	-0.430544773432115	-0.430544773432115	-0.430544773432115	-0.430544773432115	-0.430544773432115	-0.430544773432115	-0.430544773432115	-0.430544773432115	-0.430544773432115	-0.430544773432115	-0.430544773432115	-0.430544773432115	-0.430544773432115	2.73402296573625	-0.430544773432115	-0.430544773432115	-0.430544773432115	-0.430544773432115	3.42214250312967	3.11754866628788	-0.430544773432115	-0.430544773432115	2.32232084863171	-0.430544773432115	2.8176509745797	-0.430544773432115	3.39973690261269	2.64038069129992	-0.430544773432115	-0.430544773432115	-0.430544773432115	-0.430544773432115	-0.430544773432115	-0.430544773432115	-0.430544773432115	-0.430544773432115	-0.430544773432115	-0.430544773432115	-0.430544773432115	-0.430544773432115	-0.430544773432115	-0.430544773432115	-0.430544773432115	-0.430544773432115	-0.430544773432115	3.70865157446093	-0.430544773432115	-0.430544773432115	-0.430544773432115	3.43856089729877	-0.430544773432115	-0.430544773432115	-0.430544773432115	-0.430544773432115	-0.430544773432115	-0.430544773432115	-0.430544773432115	2.78713831784816	-0.430544773432115	-0.430544773432115	-0.430544773432115	-0.430544773432115	-0.430544773432115	-0.430544773432115	-0.430544773432115	1.98583398431035	-0.430544773432115	-0.430544773432115	-0.430544773432115	-0.430544773432115	-0.430544773432115	-0.430544773432115	3.24994813776493	-0.430544773432115	-0.430544773432115	-0.430544773432115	-0.430544773432115	-0.430544773432115	-0.430544773432115	-0.430544773432115	-0.430544773432115	-0.430544773432115	-0.430544773432115	-0.430544773432115	-0.430544773432115	-0.430544773432115	-0.430544773432115	-0.430544773432115	-0.430544773432115	-0.430544773432115	-0.430544773432115	3.33174575638967	-0.430544773432115	3.56137043461796	-0.430544773432115	-0.430544773432115	-0.430544773432115	-0.430544773432115	-0.430544773432115	-0.430544773432115	-0.430544773432115	-0.430544773432115	-0.430544773432115	-0.430544773432115	-0.430544773432115	-0.430544773432115	-0.430544773432115	-0.430544773432115	-0.430544773432115	-0.430544773432115	-0.430544773432115	-0.430544773432115	-0.430544773432115	-0.430544773432115	-0.430544773432115	-0.430544773432115	-0.430544773432115	4.54928350342618	-0.430544773432115	4.68032001208826	3.03412939136266	-0.430544773432115	-0.430544773432115	-0.430544773432115	-0.430544773432115	-0.430544773432115	-0.430544773432115	-0.430544773432115	-0.430544773432115	2.98990404722725	-0.430544773432115	-0.430544773432115	-0.430544773432115	-0.430544773432115	-0.430544773432115	-0.430544773432115	-0.430544773432115	-0.430544773432115	-0.430544773432115	-0.430544773432115	-0.430544773432115	-0.430544773432115	3.04893681191705	-0.430544773432115	-0.430544773432115	-0.430544773432115	-0.430544773432115	-0.430544773432115	-0.430544773432115	-0.430544773432115	-0.430544773432115	-0.430544773432115	-0.430544773432115	-0.430544773432115	-0.430544773432115	-0.430544773432115	-0.430544773432115	-0.430544773432115	-0.430544773432115	-0.430544773432115	-0.430544773432115	-0.430544773432115	2.712307621814	-0.430544773432115	-0.430544773432115	-0.430544773432115	-0.430544773432115	-0.430544773432115	-0.430544773432115	-0.430544773432115	-0.430544773432115	-0.430544773432115	-0.430544773432115	-0.430544773432115	-0.430544773432115	-0.430544773432115	-0.430544773432115	-0.430544773432115	-0.430544773432115	-0.430544773432115	-0.430544773432115	-0.430544773432115	-0.430544773432115	-0.430544773432115	-0.430544773432115	-0.430544773432115	-0.430544773432115	-0.430544773432115	-0.430544773432115	-0.430544773432115	-0.430544773432115	-0.430544773432115	-0.430544773432115	-0.430544773432115	-0.430544773432115	-0.430544773432115	-0.430544773432115	3.07219852248336	-0.430544773432115	-0.430544773432115	-0.430544773432115	-0.430544773432115	-0.430544773432115	-0.430544773432115	-0.430544773432115	-0.430544773432115	-0.430544773432115	-0.430544773432115	-0.430544773432115	-0.430544773432115	-0.430544773432115	-0.430544773432115	3.0549034226829	2.27743768584095	-0.430544773432115	-0.430544773432115	2.96514462839092	-0.430544773432115	-0.430544773432115	1.91705338886021	-0.430544773432115	-0.430544773432115	-0.430544773432115	-0.430544773432115	-0.430544773432115	-0.430544773432115	-0.430544773432115	-0.430544773432115	-0.430544773432115	-0.430544773432115	-0.430544773432115	-0.430544773432115	-0.430544773432115	-0.430544773432115	2.36583968317895	3.59757504001954	-0.430544773432115	-0.430544773432115	-0.430544773432115	-0.430544773432115	-0.430544773432115	-0.430544773432115	-0.430544773432115	-0.430544773432115	-0.430544773432115	-0.430544773432115	-0.430544773432115	-0.430544773432115	-0.430544773432115	-0.430544773432115	-0.430544773432115	-0.430544773432115	-0.430544773432115	4.68969685037513	-0.430544773432115	-0.430544773432115	-0.430544773432115	-0.430544773432115	2.78775416891624	-0.430544773432115	-0.430544773432115	3.38513937910339	5.55219926605479	-0.430544773432115	4.30219638130246	4.0040306706268	-0.430544773432115	-0.430544773432115	-0.430544773432115	-0.430544773432115	-0.430544773432115	-0.430544773432115	-0.430544773432115	-0.430544773432115	-0.430544773432115	-0.430544773432115	-0.430544773432115	-0.430544773432115	-0.430544773432115	-0.430544773432115	-0.430544773432115	-0.430544773432115	-0.430544773432115	-0.430544773432115	-0.430544773432115	-0.430544773432115	-0.430544773432115	-0.430544773432115	-0.430544773432115	-0.430544773432115	-0.430544773432115	-0.430544773432115	-0.430544773432115	-0.430544773432115	-0.430544773432115	-0.430544773432115	-0.430544773432115	-0.430544773432115	-0.430544773432115	-0.430544773432115	-0.430544773432115	-0.430544773432115	-0.430544773432115	-0.430544773432115	-0.430544773432115	-0.430544773432115	-0.430544773432115	-0.430544773432115	-0.430544773432115	-0.430544773432115	-0.430544773432115	-0.430544773432115	2.25500958184621	-0.430544773432115	-0.430544773432115	-0.430544773432115	-0.430544773432115	-0.430544773432115	1.88788605781616	-0.430544773432115	-0.430544773432115	-0.430544773432115	-0.430544773432115	-0.430544773432115	-0.430544773432115	-0.430544773432115	2.33478071166849	-0.430544773432115	-0.430544773432115	-0.430544773432115	-0.430544773432115	-0.430544773432115	-0.430544773432115	-0.430544773432115	-0.430544773432115	-0.430544773432115	2.37607390265172	-0.430544773432115	-0.430544773432115	-0.430544773432115	-0.430544773432115	-0.430544773432115	-0.430544773432115	-0.430544773432115	-0.430544773432115	-0.430544773432115	-0.430544773432115	-0.430544773432115	-0.430544773432115	-0.430544773432115	2.36230003700789	-0.430544773432115	-0.430544773432115	-0.430544773432115	-0.430544773432115	-0.430544773432115	-0.430544773432115	-0.430544773432115	1.84741758541655	-0.430544773432115	-0.430544773432115	-0.430544773432115	-0.430544773432115	-0.430544773432115	-0.430544773432115	-0.430544773432115	-0.430544773432115	-0.430544773432115	-0.430544773432115	-0.430544773432115	-0.430544773432115	-0.430544773432115	-0.430544773432115	-0.430544773432115	-0.430544773432115	-0.430544773432115	-0.430544773432115	2.44926123116924	2.00122998927954	-0.430544773432115	-0.430544773432115	2.70591977337339	1.54815423531533	1.64407356581594	-0.430544773432115	-0.430544773432115	-0.430544773432115	-0.430544773432115	-0.430544773432115	1.66643810727987	-0.430544773432115	-0.430544773432115	-0.430544773432115	-0.430544773432115	1.51462158855575	-0.430544773432115	-0.430544773432115	-0.430544773432115	-0.430544773432115	-0.430544773432115	-0.430544773432115	1.39492883584629	-0.430544773432115	-0.430544773432115	-0.430544773432115	1.40345510581946	-0.430544773432115	2.41189367988872	-0.430544773432115	-0.430544773432115	2.93772015280486	-0.430544773432115	-0.430544773432115	-0.430544773432115	-0.430544773432115	-0.430544773432115	-0.430544773432115	-0.430544773432115	-0.430544773432115	-0.430544773432115	-0.430544773432115	-0.430544773432115	-0.430544773432115	1.60303768196925	-0.430544773432115	-0.430544773432115	-0.430544773432115	-0.430544773432115	-0.430544773432115	-0.430544773432115	-0.430544773432115	-0.430544773432115	-0.430544773432115	-0.430544773432115	-0.430544773432115	-0.430544773432115	-0.430544773432115	-0.430544773432115	-0.430544773432115	-0.430544773432115	-0.430544773432115	-0.430544773432115	-0.430544773432115	-0.430544773432115	-0.430544773432115	-0.430544773432115	-0.430544773432115	1.44152771318301	2.48022946067303	2.81954168131304	1.44152771318301	1.67557829871483	-0.430544773432115	2.47998642034874	-0.430544773432115	1.58552334298041	1.68599480199786	1.26583837373686	1.82283576670285	2.43981305732165	2.06472794270875	-0.430544773432115	-0.430544773432115	-0.430544773432115	-0.430544773432115	-0.430544773432115	-0.430544773432115	-0.430544773432115	-0.430544773432115	-0.430544773432115	-0.430544773432115	-0.430544773432115	-0.430544773432115	-0.430544773432115	-0.430544773432115	-0.430544773432115	-0.430544773432115	-0.430544773432115	-0.430544773432115	-0.430544773432115	-0.430544773432115	-0.430544773432115	-0.430544773432115	-0.430544773432115	-0.430544773432115	-0.430544773432115	-0.430544773432115	-0.430544773432115	-0.430544773432115	-0.430544773432115	-0.430544773432115	-0.430544773432115	-0.430544773432115	3.42888141336493	-0.430544773432115	-0.430544773432115	-0.430544773432115	-0.430544773432115	-0.430544773432115	-0.430544773432115	-0.430544773432115	-0.430544773432115	-0.430544773432115	-0.430544773432115	-0.430544773432115	-0.430544773432115	-0.430544773432115	-0.430544773432115	-0.430544773432115	-0.430544773432115	-0.430544773432115	-0.430544773432115	-0.430544773432115	-0.430544773432115	-0.430544773432115	-0.430544773432115	-0.430544773432115	-0.430544773432115	-0.430544773432115	-0.430544773432115	-0.430544773432115	-0.430544773432115	2.32018558002325	-0.430544773432115	-0.430544773432115	2.88875535780373	-0.430544773432115	-0.430544773432115	2.17877794309583	-0.430544773432115	-0.430544773432115	-0.430544773432115	-0.430544773432115	-0.430544773432115	-0.430544773432115	-0.430544773432115	2.28694400629622	-0.430544773432115	-0.430544773432115	-0.430544773432115	3.46599751076144	-0.430544773432115	-0.430544773432115	-0.430544773432115	-0.430544773432115	-0.430544773432115	-0.430544773432115	-0.430544773432115	-0.430544773432115	-0.430544773432115	-0.430544773432115	-0.430544773432115	-0.430544773432115	-0.430544773432115	-0.430544773432115	-0.430544773432115	2.5509656320177	-0.430544773432115	-0.430544773432115	-0.430544773432115	-0.430544773432115	-0.430544773432115	-0.430544773432115	-0.430544773432115	-0.430544773432115	-0.430544773432115	-0.430544773432115	-0.430544773432115	-0.430544773432115	-0.430544773432115	-0.430544773432115	-0.430544773432115	-0.430544773432115	-0.430544773432115	-0.430544773432115	-0.430544773432115	-0.430544773432115	-0.430544773432115	-0.430544773432115	-0.430544773432115	-0.430544773432115	-0.430544773432115	-0.430544773432115	-0.430544773432115	-0.430544773432115	-0.430544773432115	-0.430544773432115	-0.430544773432115	-0.430544773432115	-0.430544773432115	-0.430544773432115	-0.430544773432115	-0.430544773432115	-0.430544773432115	-0.430544773432115	-0.430544773432115	2.40501149965004	1.9938255616696	2.65813538099903	3.56769805440669	1.88064661527029	-0.430544773432115	-0.430544773432115	-0.430544773432115	-0.430544773432115	-0.430544773432115	-0.430544773432115	-0.430544773432115	-0.430544773432115	-0.430544773432115	-0.430544773432115	-0.430544773432115	-0.430544773432115	-0.430544773432115	-0.430544773432115	-0.430544773432115	-0.430544773432115	-0.430544773432115	-0.430544773432115	-0.430544773432115	-0.430544773432115	-0.430544773432115	-0.430544773432115	-0.430544773432115	-0.430544773432115	-0.430544773432115	-0.430544773432115	2.6880822116297	-0.430544773432115	-0.430544773432115	-0.430544773432115	-0.430544773432115	-0.430544773432115	-0.430544773432115	-0.430544773432115	-0.430544773432115	-0.430544773432115	-0.430544773432115	-0.430544773432115	-0.430544773432115	-0.430544773432115	-0.430544773432115	-0.430544773432115	-0.430544773432115	-0.430544773432115	2.24415339444114	-0.430544773432115	-0.430544773432115	-0.430544773432115	-0.430544773432115	-0.430544773432115	-0.430544773432115	-0.430544773432115	-0.430544773432115	-0.430544773432115	-0.430544773432115	-0.430544773432115	2.84629213373985	-0.430544773432115	-0.430544773432115	2.44263996487457	-0.430544773432115	-0.430544773432115	-0.430544773432115	-0.430544773432115	-0.430544773432115	-0.430544773432115	-0.430544773432115	-0.430544773432115	-0.430544773432115	-0.430544773432115	-0.430544773432115	-0.430544773432115	-0.430544773432115	-0.430544773432115	-0.430544773432115	-0.430544773432115	2.5732663151831	-0.430544773432115	-0.430544773432115	-0.430544773432115	-0.430544773432115	-0.430544773432115	-0.430544773432115	-0.430544773432115	-0.430544773432115	-0.430544773432115	-0.430544773432115	-0.430544773432115	-0.430544773432115	-0.430544773432115	-0.430544773432115	-0.430544773432115	-0.430544773432115	-0.430544773432115	-0.430544773432115	-0.430544773432115	-0.430544773432115	-0.430544773432115	-0.430544773432115	-0.430544773432115	-0.430544773432115	-0.430544773432115	-0.430544773432115	-0.430544773432115	-0.430544773432115	5.24399875459617	-0.430544773432115	-0.430544773432115	-0.430544773432115	-0.430544773432115	-0.430544773432115	-0.430544773432115	2.50601419258528	-0.430544773432115	-0.430544773432115	-0.430544773432115	-0.430544773432115	-0.430544773432115	-0.430544773432115	-0.430544773432115	-0.430544773432115	-0.430544773432115	-0.430544773432115	2.70071622617669	-0.430544773432115	-0.430544773432115	-0.430544773432115	-0.430544773432115	-0.430544773432115	-0.430544773432115	-0.430544773432115	-0.430544773432115	-0.430544773432115	-0.430544773432115	-0.430544773432115	-0.430544773432115	-0.430544773432115	-0.430544773432115	2.8508021754977	-0.430544773432115	-0.430544773432115	-0.430544773432115	-0.430544773432115	-0.430544773432115	-0.430544773432115	-0.430544773432115	-0.430544773432115	-0.430544773432115	-0.430544773432115	-0.430544773432115	-0.430544773432115	-0.430544773432115	-0.430544773432115	-0.430544773432115	-0.430544773432115	-0.430544773432115	-0.430544773432115	-0.430544773432115	-0.430544773432115	-0.430544773432115	-0.430544773432115	-0.430544773432115	-0.430544773432115	-0.430544773432115	-0.430544773432115	-0.430544773432115	-0.430544773432115	-0.430544773432115	-0.430544773432115	-0.430544773432115	-0.430544773432115	-0.430544773432115	-0.430544773432115	-0.430544773432115	2.35833022409152	-0.430544773432115	-0.430544773432115	-0.430544773432115	-0.430544773432115	-0.430544773432115	-0.430544773432115	-0.430544773432115	-0.430544773432115	-0.430544773432115	-0.430544773432115	-0.430544773432115	-0.430544773432115	-0.430544773432115	-0.430544773432115	-0.430544773432115	-0.430544773432115	-0.430544773432115	-0.430544773432115	-0.430544773432115	-0.430544773432115	-0.430544773432115	-0.430544773432115	-0.430544773432115	-0.430544773432115	-0.430544773432115	-0.430544773432115	-0.430544773432115	-0.430544773432115	-0.430544773432115	-0.430544773432115	-0.430544773432115	-0.430544773432115	3.0851184210215	-0.430544773432115	-0.430544773432115	2.90746045385585	3.18060583561601	2.64313897304912	-0.430544773432115	-0.430544773432115	-0.430544773432115	-0.430544773432115	-0.430544773432115	-0.430544773432115	1.65116457597419	-0.430544773432115	-0.430544773432115	-0.430544773432115	2.96164314583929	-0.430544773432115	-0.430544773432115	-0.430544773432115	-0.430544773432115	-0.430544773432115	3.22871311424834	-0.430544773432115	-0.430544773432115	-0.430544773432115	-0.430544773432115	3.09584696416782	-0.430544773432115	3.07447000205366	-0.430544773432115	-0.430544773432115	-0.430544773432115	-0.430544773432115	-0.430544773432115	1.6606241507184	-0.430544773432115	-0.430544773432115	-0.430544773432115	-0.430544773432115	-0.430544773432115	-0.430544773432115	-0.430544773432115	-0.430544773432115	-0.430544773432115	-0.430544773432115	-0.430544773432115	2.59383377737258	2.78344912433779	-0.430544773432115	-0.430544773432115	-0.430544773432115	-0.430544773432115	-0.430544773432115	2.42252163941142	-0.430544773432115	-0.430544773432115	-0.430544773432115	-0.430544773432115	-0.430544773432115	-0.430544773432115	-0.430544773432115	-0.430544773432115	-0.430544773432115	-0.430544773432115	-0.430544773432115	-0.430544773432115	-0.430544773432115	-0.430544773432115	-0.430544773432115	-0.430544773432115	-0.430544773432115	-0.430544773432115	-0.430544773432115	-0.430544773432115	-0.430544773432115	-0.430544773432115	1.75807374970215	-0.430544773432115	-0.430544773432115	-0.430544773432115	-0.430544773432115	-0.430544773432115	-0.430544773432115	-0.430544773432115	-0.430544773432115	-0.430544773432115	-0.430544773432115	2.48144537010623	-0.430544773432115	2.16262119207088	-0.430544773432115	-0.430544773432115	-0.430544773432115	-0.430544773432115	-0.430544773432115	-0.430544773432115	-0.430544773432115	-0.430544773432115	-0.430544773432115	-0.430544773432115	-0.430544773432115	-0.430544773432115	-0.430544773432115	1.69556204870734	-0.430544773432115	2.75249412636343	-0.430544773432115	-0.430544773432115	2.32103923212489	-0.430544773432115	1.66783868197095	-0.430544773432115	-0.430544773432115	-0.430544773432115	-0.430544773432115	-0.430544773432115	-0.430544773432115	-0.430544773432115	-0.430544773432115	-0.430544773432115	-0.430544773432115	-0.430544773432115	-0.430544773432115	-0.430544773432115	-0.430544773432115	-0.430544773432115	-0.430544773432115	-0.430544773432115	-0.430544773432115	-0.430544773432115	-0.430544773432115	2.31975898137305	-0.430544773432115	1.6592340013094	-0.430544773432115	-0.430544773432115	-0.430544773432115	-0.430544773432115	-0.430544773432115	-0.430544773432115	-0.430544773432115	-0.430544773432115	-0.430544773432115	2.11798473168792	-0.430544773432115	-0.430544773432115	-0.430544773432115	-0.430544773432115	-0.430544773432115	-0.430544773432115	-0.430544773432115	-0.430544773432115	-0.430544773432115	-0.430544773432115	-0.430544773432115	-0.430544773432115	-0.430544773432115	-0.430544773432115	2.66513690167242	-0.430544773432115	-0.430544773432115	-0.430544773432115	-0.430544773432115	-0.430544773432115	-0.430544773432115	-0.430544773432115	-0.430544773432115	-0.430544773432115	3.48140170305667	-0.430544773432115	-0.430544773432115	2.18067142658565	-0.430544773432115	-0.430544773432115	-0.430544773432115	-0.430544773432115	-0.430544773432115	-0.430544773432115	-0.430544773432115	-0.430544773432115	-0.430544773432115	-0.430544773432115	-0.430544773432115	-0.430544773432115	1.3131358633681	-0.430544773432115	-0.430544773432115	-0.430544773432115	-0.430544773432115	-0.430544773432115	-0.430544773432115	-0.430544773432115	-0.430544773432115	-0.430544773432115	-0.430544773432115	-0.430544773432115	1.73629405700155	-0.430544773432115	2.83699718092075	-0.430544773432115	-0.430544773432115	-0.430544773432115	-0.430544773432115	-0.430544773432115	-0.430544773432115	-0.430544773432115	-0.430544773432115	-0.430544773432115	-0.430544773432115	-0.430544773432115	2.13097523847205	-0.430544773432115	-0.430544773432115	-0.430544773432115	-0.430544773432115	-0.430544773432115	-0.430544773432115	-0.430544773432115	-0.430544773432115	-0.430544773432115	-0.430544773432115	-0.430544773432115	1.60042225064922	1.4765645309816	-0.430544773432115	0.956124378200761	-0.430544773432115	-0.430544773432115	-0.430544773432115	-0.430544773432115	-0.430544773432115	-0.430544773432115	2.1224784890146	1.70231530613005	-0.430544773432115	-0.430544773432115	-0.430544773432115	-0.430544773432115	-0.430544773432115	-0.430544773432115	-0.430544773432115	-0.430544773432115	-0.430544773432115	-0.430544773432115	-0.430544773432115	-0.430544773432115	-0.430544773432115	3.18223848618258	-0.430544773432115	-0.430544773432115	-0.430544773432115	-0.430544773432115	-0.430544773432115	-0.430544773432115	-0.430544773432115	-0.430544773432115	-0.430544773432115	-0.430544773432115	-0.430544773432115	-0.430544773432115	-0.430544773432115	-0.430544773432115	-0.430544773432115	-0.430544773432115	3.60676027834415	-0.430544773432115	2.96724974749448	-0.430544773432115	-0.430544773432115	-0.430544773432115	-0.430544773432115	-0.430544773432115	-0.430544773432115	-0.430544773432115	-0.430544773432115	-0.430544773432115	2.631593280441	-0.430544773432115	-0.430544773432115	-0.430544773432115	-0.430544773432115	-0.430544773432115	-0.430544773432115	-0.430544773432115	-0.430544773432115	-0.430544773432115	-0.430544773432115	-0.430544773432115	-0.430544773432115	-0.430544773432115	-0.430544773432115	-0.430544773432115	-0.430544773432115	-0.430544773432115	-0.430544773432115	-0.430544773432115	-0.430544773432115	-0.430544773432115	-0.430544773432115	-0.430544773432115	-0.430544773432115	-0.430544773432115	-0.430544773432115	-0.430544773432115	3.46204746123223	-0.430544773432115	-0.430544773432115	-0.430544773432115	4.78855558210589	3.18223848618258	-0.430544773432115	-0.430544773432115	-0.430544773432115	-0.430544773432115	-0.430544773432115	-0.430544773432115	-0.430544773432115	-0.430544773432115	-0.430544773432115	-0.430544773432115	-0.430544773432115	-0.430544773432115	3.70518450663511	-0.430544773432115	-0.430544773432115	-0.430544773432115	-0.430544773432115	-0.430544773432115	-0.430544773432115	-0.430544773432115	-0.430544773432115	-0.430544773432115	-0.430544773432115	-0.430544773432115	-0.430544773432115	-0.430544773432115	-0.430544773432115	-0.430544773432115	-0.430544773432115	-0.430544773432115	-0.430544773432115	-0.430544773432115	-0.430544773432115	-0.430544773432115	-0.430544773432115	-0.430544773432115	-0.430544773432115	-0.430544773432115	-0.430544773432115	-0.430544773432115	-0.430544773432115	-0.430544773432115	-0.430544773432115	3.42598962339544	-0.430544773432115	2.41511858450615	-0.430544773432115	-0.430544773432115	-0.430544773432115	-0.430544773432115	-0.430544773432115	-0.430544773432115	-0.430544773432115	-0.430544773432115	-0.430544773432115	-0.430544773432115	-0.430544773432115	-0.430544773432115	5.35381973898943	-0.430544773432115	-0.430544773432115	-0.430544773432115	-0.430544773432115	-0.430544773432115	-0.430544773432115	-0.430544773432115	-0.430544773432115	-0.430544773432115	-0.430544773432115	-0.430544773432115	-0.430544773432115	-0.430544773432115	-0.430544773432115	-0.430544773432115	3.42695293796487	4.41501173933986	-0.430544773432115	-0.430544773432115	-0.430544773432115	-0.430544773432115	4.02927155202595	-0.430544773432115	2.98990404722725	-0.430544773432115	-0.430544773432115	-0.430544773432115	-0.430544773432115	-0.430544773432115	-0.430544773432115	-0.430544773432115	-0.430544773432115	-0.430544773432115	-0.430544773432115	3.09892712612194	-0.430544773432115	-0.430544773432115	-0.430544773432115	-0.430544773432115	-0.430544773432115	-0.430544773432115	-0.430544773432115	-0.430544773432115	2.08579820364716	-0.430544773432115	-0.430544773432115	-0.430544773432115	-0.430544773432115	-0.430544773432115	-0.430544773432115	2.70881951513691	1.81278690633676	-0.430544773432115	-0.430544773432115	-0.430544773432115	-0.430544773432115	-0.430544773432115	-0.430544773432115	-0.430544773432115	-0.430544773432115	-0.430544773432115	-0.430544773432115	-0.430544773432115	2.36539666333537	2.20132107576583	-0.430544773432115	-0.430544773432115	-0.430544773432115	-0.430544773432115	-0.430544773432115	-0.430544773432115	-0.430544773432115	-0.430544773432115	-0.430544773432115	-0.430544773432115	-0.430544773432115	-0.430544773432115	-0.430544773432115	-0.430544773432115	-0.430544773432115	-0.430544773432115	-0.430544773432115	-0.430544773432115	2.5764091723011	-0.430544773432115	-0.430544773432115	-0.430544773432115	-0.430544773432115	-0.430544773432115	-0.430544773432115	-0.430544773432115	-0.430544773432115	-0.430544773432115	-0.430544773432115	-0.430544773432115	-0.430544773432115	-0.430544773432115	-0.430544773432115	-0.430544773432115	-0.430544773432115	2.18903982957754	-0.430544773432115	2.56077146479022	2.12879980621634	2.03635087525678	-0.430544773432115	-0.430544773432115	-0.430544773432115	-0.430544773432115	-0.430544773432115	-0.430544773432115	-0.430544773432115	3.08359233711993	2.85921776655269	-0.430544773432115	-0.430544773432115	-0.430544773432115	-0.430544773432115	2.9757021306109	-0.430544773432115	-0.430544773432115	-0.430544773432115	2.42252163941142	-0.430544773432115	-0.430544773432115	-0.430544773432115	-0.430544773432115	2.57536069689666	-0.430544773432115	3.15633439855772	-0.430544773432115	2.77671180600815	3.77481147785967	-0.430544773432115	2.36097532349462	-0.430544773432115	-0.430544773432115	-0.430544773432115	-0.430544773432115	2.99777694197553	-0.430544773432115	-0.430544773432115	-0.430544773432115	-0.430544773432115	-0.430544773432115	-0.430544773432115	-0.430544773432115	-0.430544773432115	-0.430544773432115	-0.430544773432115	-0.430544773432115	-0.430544773432115	-0.430544773432115	-0.430544773432115	-0.430544773432115	-0.430544773432115	2.23736906646543	-0.430544773432115	-0.430544773432115	-0.430544773432115	-0.430544773432115	2.99276180432875	-0.430544773432115	-0.430544773432115	2.85856856699575	-0.430544773432115	2.52400518342218	-0.430544773432115	-0.430544773432115	-0.430544773432115	-0.430544773432115	1.7440901370329	-0.430544773432115	2.15370129785549	-0.430544773432115	-0.430544773432115	-0.430544773432115	-0.430544773432115	-0.430544773432115	-0.430544773432115	-0.430544773432115	-0.430544773432115	-0.430544773432115	-0.430544773432115	-0.430544773432115	-0.430544773432115	-0.430544773432115	-0.430544773432115	-0.430544773432115	-0.430544773432115	-0.430544773432115	-0.430544773432115	-0.430544773432115	-0.430544773432115	-0.430544773432115	-0.430544773432115	-0.430544773432115	-0.430544773432115	-0.430544773432115	-0.430544773432115	-0.430544773432115	-0.430544773432115	-0.430544773432115	-0.430544773432115	-0.430544773432115	-0.430544773432115	-0.430544773432115	-0.430544773432115	-0.430544773432115	-0.430544773432115	-0.430544773432115	-0.430544773432115	-0.430544773432115	-0.430544773432115	-0.430544773432115	-0.430544773432115	-0.430544773432115	-0.430544773432115	-0.430544773432115	-0.430544773432115	-0.430544773432115	-0.430544773432115	-0.430544773432115	-0.430544773432115	-0.430544773432115	-0.430544773432115	-0.430544773432115	-0.430544773432115	-0.430544773432115	-0.430544773432115	-0.430544773432115	-0.430544773432115	-0.430544773432115	-0.430544773432115	-0.430544773432115	-0.430544773432115	-0.430544773432115	-0.430544773432115	-0.430544773432115	-0.430544773432115	-0.430544773432115	-0.430544773432115	-0.430544773432115	-0.430544773432115	-0.430544773432115	-0.430544773432115	-0.430544773432115	-0.430544773432115	-0.430544773432115	-0.430544773432115	-0.430544773432115	2.05011088588287	-0.430544773432115	-0.430544773432115	-0.430544773432115	-0.430544773432115	-0.430544773432115	-0.430544773432115	-0.430544773432115	-0.430544773432115	3.12616506908276	-0.430544773432115	-0.430544773432115	-0.430544773432115	2.84436382232031	-0.430544773432115	-0.430544773432115	1.75781774821279	-0.430544773432115	-0.430544773432115	-0.430544773432115	-0.430544773432115	-0.430544773432115	-0.430544773432115	-0.430544773432115	-0.430544773432115	-0.430544773432115	-0.430544773432115	-0.430544773432115	-0.430544773432115	2.35921128367273	-0.430544773432115	2.11368743343917	-0.430544773432115	-0.430544773432115	-0.430544773432115	-0.430544773432115	-0.430544773432115	-0.430544773432115	-0.430544773432115	-0.430544773432115	-0.430544773432115	3.31734702495684	-0.430544773432115	-0.430544773432115	-0.430544773432115	-0.430544773432115	-0.430544773432115	-0.430544773432115	-0.430544773432115	2.19823854834277	-0.430544773432115	2.1917152525197	-0.430544773432115	-0.430544773432115	-0.430544773432115	-0.430544773432115	-0.430544773432115	-0.430544773432115	-0.430544773432115	2.28114849948646	-0.430544773432115	-0.430544773432115	-0.430544773432115	-0.430544773432115	-0.430544773432115	-0.430544773432115	-0.430544773432115	2.68865386367076	-0.430544773432115	-0.430544773432115	2.59649458411124	-0.430544773432115	2.51848071376019	-0.430544773432115	-0.430544773432115	2.40821839136509	-0.430544773432115	-0.430544773432115	-0.430544773432115	-0.430544773432115	-0.430544773432115	-0.430544773432115	-0.430544773432115	-0.430544773432115	-0.430544773432115	2.26108427620842	-0.430544773432115	-0.430544773432115	-0.430544773432115	-0.430544773432115	-0.430544773432115	-0.430544773432115	-0.430544773432115	2.00219950099531	-0.430544773432115	2.77366053438547	-0.430544773432115	-0.430544773432115	-0.430544773432115	-0.430544773432115	-0.430544773432115	-0.430544773432115	-0.430544773432115	-0.430544773432115	-0.430544773432115	-0.430544773432115	2.39953337336929	-0.430544773432115	-0.430544773432115	-0.430544773432115	-0.430544773432115	-0.430544773432115	-0.430544773432115	-0.430544773432115	-0.430544773432115	-0.430544773432115	2.17273960500534	2.88378798934564	-0.430544773432115	-0.430544773432115	2.21295391640892	-0.430544773432115	-0.430544773432115	-0.430544773432115	2.2421539337129	2.25622202202479	-0.430544773432115	-0.430544773432115	-0.430544773432115	-0.430544773432115	-0.430544773432115	2.17839961899835	-0.430544773432115	-0.430544773432115	-0.430544773432115	-0.430544773432115	-0.430544773432115	-0.430544773432115	-0.430544773432115	-0.430544773432115	-0.430544773432115	-0.430544773432115	-0.430544773432115	-0.430544773432115	-0.430544773432115	-0.430544773432115	-0.430544773432115	-0.430544773432115	-0.430544773432115	2.31337812910245	2.08440432288408	2.77396534933423	1.96532740426182	1.82776024641837	-0.430544773432115	-0.430544773432115	-0.430544773432115	1.87920470785981	1.62043939338288	2.50353560211963	-0.430544773432115	-0.430544773432115	-0.430544773432115	-0.430544773432115	-0.430544773432115	-0.430544773432115	-0.430544773432115	-0.430544773432115	-0.430544773432115	1.90576236633073	-0.430544773432115	-0.430544773432115	2.15222137631065	1.73179521794852	3.03560317458866	-0.430544773432115	-0.430544773432115	-0.430544773432115	3.03781673578392	1.87317030238064	-0.430544773432115	-0.430544773432115	-0.430544773432115	-0.430544773432115	-0.430544773432115	-0.430544773432115	-0.430544773432115	-0.430544773432115	-0.430544773432115	-0.430544773432115	-0.430544773432115	-0.430544773432115	-0.430544773432115	3.29865834386533	2.95258027977522	3.65519623253214	2.52400518342218	-0.430544773432115	-0.430544773432115	-0.430544773432115	-0.430544773432115	-0.430544773432115	-0.430544773432115	-0.430544773432115	-0.430544773432115	-0.430544773432115	-0.430544773432115	-0.430544773432115	-0.430544773432115	-0.430544773432115	-0.430544773432115	-0.430544773432115	-0.430544773432115	-0.430544773432115	2.9401284294833	-0.430544773432115	-0.430544773432115	-0.430544773432115	-0.430544773432115	-0.430544773432115	-0.430544773432115	-0.430544773432115	-0.430544773432115	-0.430544773432115	-0.430544773432115	2.08301217331902	-0.430544773432115	2.20518577596466	3.19701556307139	2.7560989385598	-0.430544773432115	-0.430544773432115	-0.430544773432115	-0.430544773432115	-0.430544773432115	-0.430544773432115	-0.430544773432115	-0.430544773432115	-0.430544773432115	-0.430544773432115	-0.430544773432115	-0.430544773432115	-0.430544773432115	-0.430544773432115	-0.430544773432115	-0.430544773432115	-0.430544773432115	-0.430544773432115	3.3554450287277	1.76501062449582	1.86802555188208	-0.430544773432115	-0.430544773432115	-0.430544773432115	-0.430544773432115	-0.430544773432115	-0.430544773432115	-0.430544773432115	2.81011446275372	-0.430544773432115	-0.430544773432115	-0.430544773432115	-0.430544773432115	-0.430544773432115	-0.430544773432115	3.55035930736986	-0.430544773432115	-0.430544773432115	-0.430544773432115	-0.430544773432115	-0.430544773432115	-0.430544773432115	-0.430544773432115	-0.430544773432115	-0.430544773432115	-0.430544773432115	2.80761160151042	2.36009298321417	-0.430544773432115	-0.430544773432115	-0.430544773432115	-0.430544773432115	-0.430544773432115	-0.430544773432115	2.96549526093311	2.39725801805957	3.00966973208604	1.6093884605898	2.36628286448117	-0.430544773432115	1.98344792858681	1.0212642965597	-0.430544773432115	-0.430544773432115	0.975150115755478	1.02201318788789	-0.430544773432115	-0.430544773432115	-0.430544773432115	-0.430544773432115	2.18522849684436	-0.430544773432115	1.92937210520491	-0.430544773432115	-0.430544773432115	-0.430544773432115	-0.430544773432115	-0.430544773432115	-0.430544773432115	1.80551578803565	-0.430544773432115	-0.430544773432115	-0.430544773432115	-0.430544773432115	-0.430544773432115	-0.430544773432115	1.56162612278129	-0.430544773432115	1.82502150899359	-0.430544773432115	-0.430544773432115	1.20275827275478	1.34402154217724	1.14594222408096	-0.430544773432115	1.01998235176972	-0.430544773432115	-0.430544773432115	2.57222040650488	-0.430544773432115	-0.430544773432115	-0.430544773432115	-0.430544773432115	-0.430544773432115	-0.430544773432115	-0.430544773432115	-0.430544773432115	-0.430544773432115	-0.430544773432115	-0.430544773432115	-0.430544773432115	-0.430544773432115	-0.430544773432115	-0.430544773432115	-0.430544773432115	-0.430544773432115	-0.430544773432115	-0.430544773432115	-0.430544773432115	-0.430544773432115	-0.430544773432115	-0.430544773432115	-0.430544773432115	-0.430544773432115	-0.430544773432115	-0.430544773432115	-0.430544773432115	-0.430544773432115	2.83731664100405	-0.430544773432115	-0.430544773432115	-0.430544773432115	-0.430544773432115	-0.430544773432115	-0.430544773432115	-0.430544773432115	-0.430544773432115	-0.430544773432115	-0.430544773432115	-0.430544773432115	-0.430544773432115	-0.430544773432115	2.90008166871143	-0.430544773432115	-0.430544773432115	2.5618080525919	-0.430544773432115	-0.430544773432115	-0.430544773432115	-0.430544773432115	-0.430544773432115	-0.430544773432115	-0.430544773432115	-0.430544773432115	-0.430544773432115	-0.430544773432115	-0.430544773432115	-0.430544773432115	-0.430544773432115	-0.430544773432115	-0.430544773432115	-0.430544773432115	-0.430544773432115	-0.430544773432115	-0.430544773432115	-0.430544773432115	-0.430544773432115	-0.430544773432115	-0.430544773432115	-0.430544773432115	-0.430544773432115	-0.430544773432115	-0.430544773432115	3.04003376899292	3.03412939136266	-0.430544773432115	-0.430544773432115	-0.430544773432115	-0.430544773432115	-0.430544773432115	-0.430544773432115	-0.430544773432115	-0.430544773432115	-0.430544773432115	-0.430544773432115	3.03045164783357	-0.430544773432115	3.58309788798311	3.40875437218625	-0.430544773432115	2.56284548192319	-0.430544773432115	-0.430544773432115	-0.430544773432115	2.81450565537652	3.92438287674637	2.22825226983595	-0.430544773432115	-0.430544773432115	-0.430544773432115	3.89051762947477	-0.430544773432115	-0.430544773432115	-0.430544773432115	-0.430544773432115	-0.430544773432115	-0.430544773432115	-0.430544773432115	-0.430544773432115	-0.430544773432115	-0.430544773432115	-0.430544773432115	-0.430544773432115	-0.430544773432115	2.70591977337339	2.34301446286408	-0.430544773432115	-0.430544773432115	-0.430544773432115	-0.430544773432115	-0.430544773432115	-0.430544773432115	-0.430544773432115	-0.430544773432115	-0.430544773432115	-0.430544773432115	-0.430544773432115	-0.430544773432115	2.24936795601361	-0.430544773432115	-0.430544773432115	-0.430544773432115	-0.430544773432115	-0.430544773432115	-0.430544773432115	-0.430544773432115	-0.430544773432115	3.32542913114953	-0.430544773432115	-0.430544773432115	-0.430544773432115	-0.430544773432115	-0.430544773432115	-0.430544773432115	-0.430544773432115	-0.430544773432115	-0.430544773432115	-0.430544773432115	-0.430544773432115	-0.430544773432115	-0.430544773432115	-0.430544773432115	3.20197483088835	-0.430544773432115	-0.430544773432115	-0.430544773432115	-0.430544773432115	-0.430544773432115	-0.430544773432115	-0.430544773432115	-0.430544773432115	-0.430544773432115	2.72988730586951	-0.430544773432115	2.74173777129402	-0.430544773432115	2.43417851079443	2.41557997525626	-0.430544773432115	-0.430544773432115	-0.430544773432115	-0.430544773432115	-0.430544773432115	-0.430544773432115	2.46645096757956	-0.430544773432115	-0.430544773432115	-0.430544773432115	-0.430544773432115	-0.430544773432115	2.10336924416841	-0.430544773432115	-0.430544773432115	-0.430544773432115	2.40592690096095	-0.430544773432115	-0.430544773432115	-0.430544773432115	-0.430544773432115	-0.430544773432115	-0.430544773432115	-0.430544773432115	-0.430544773432115	-0.430544773432115	1.94152922532263	-0.430544773432115	1.84295496854326	-0.430544773432115	-0.430544773432115	-0.430544773432115	-0.430544773432115	-0.430544773432115	-0.430544773432115	-0.430544773432115	-0.430544773432115	-0.430544773432115	-0.430544773432115	-0.430544773432115	-0.430544773432115	-0.430544773432115	-0.430544773432115	-0.430544773432115	-0.430544773432115	-0.430544773432115	-0.430544773432115	-0.430544773432115	-0.430544773432115	-0.430544773432115	-0.430544773432115	-0.430544773432115	-0.430544773432115	2.38099907564866	-0.430544773432115	-0.430544773432115	-0.430544773432115	-0.430544773432115	-0.430544773432115	2.32274835805601	-0.430544773432115	-0.430544773432115	-0.430544773432115	-0.430544773432115	-0.430544773432115	-0.430544773432115	-0.430544773432115	-0.430544773432115	-0.430544773432115	-0.430544773432115	-0.430544773432115	-0.430544773432115	2.38639474717877	-0.430544773432115	-0.430544773432115	-0.430544773432115	-0.430544773432115	-0.430544773432115	-0.430544773432115	-0.430544773432115	-0.430544773432115	-0.430544773432115	-0.430544773432115	-0.430544773432115	-0.430544773432115	-0.430544773432115	3.4011571239189	2.73224896368032	-0.430544773432115	-0.430544773432115	2.04438473506782	1.7380491265348	2.55715001787125	-0.430544773432115	2.19516418869839	1.37018504679832	-0.430544773432115	2.1255444472422	-0.430544773432115	-0.430544773432115	2.31168228625441	-0.430544773432115	-0.430544773432115	-0.430544773432115	2.54481110886602	-0.430544773432115	-0.430544773432115	-0.430544773432115	-0.430544773432115	-0.430544773432115	-0.430544773432115	-0.430544773432115	-0.430544773432115	-0.430544773432115	-0.430544773432115	-0.430544773432115	2.2071229551711	-0.430544773432115	-0.430544773432115	-0.430544773432115	-0.430544773432115	-0.430544773432115	-0.430544773432115	-0.430544773432115	-0.430544773432115	-0.430544773432115	-0.430544773432115	-0.430544773432115	4.56914456013991	2.17048336339024	-0.430544773432115	-0.430544773432115	2.95989569887719	-0.430544773432115	-0.430544773432115	-0.430544773432115	-0.430544773432115	-0.430544773432115	-0.430544773432115	-0.430544773432115	-0.430544773432115	-0.430544773432115	-0.430544773432115	-0.430544773432115	-0.430544773432115	-0.430544773432115	-0.430544773432115	-0.430544773432115	-0.430544773432115	-0.430544773432115	-0.430544773432115	-0.430544773432115	-0.430544773432115	-0.430544773432115	-0.430544773432115	-0.430544773432115	-0.430544773432115	-0.430544773432115	-0.430544773432115	-0.430544773432115	2.28487093871799	-0.430544773432115	-0.430544773432115	1.94581709807672	-0.430544773432115	-0.430544773432115	-0.430544773432115	-0.430544773432115	-0.430544773432115	-0.430544773432115	-0.430544773432115	-0.430544773432115	-0.430544773432115	-0.430544773432115	-0.430544773432115	-0.430544773432115	1.84546282082001	-0.430544773432115	1.5915407439287	-0.430544773432115	-0.430544773432115	-0.430544773432115	-0.430544773432115	-0.430544773432115	-0.430544773432115	-0.430544773432115	-0.430544773432115	-0.430544773432115	-0.430544773432115	-0.430544773432115	-0.430544773432115	-0.430544773432115	-0.430544773432115	-0.430544773432115	-0.430544773432115	-0.430544773432115	-0.430544773432115	-0.430544773432115	-0.430544773432115	-0.430544773432115	-0.430544773432115	-0.430544773432115	-0.430544773432115	-0.430544773432115	-0.430544773432115	-0.430544773432115	-0.430544773432115	-0.430544773432115	-0.430544773432115	-0.430544773432115	1.7440901370329	-0.430544773432115	-0.430544773432115	-0.430544773432115	2.37295002630343	2.29110100423687	-0.430544773432115	-0.430544773432115	2.28197470138883	1.56623071640602	-0.430544773432115	-0.430544773432115	-0.430544773432115	2.37473411801929	-0.430544773432115	-0.430544773432115	-0.430544773432115	-0.430544773432115	-0.430544773432115	-0.430544773432115	2.50974123866433	-0.430544773432115	-0.430544773432115	-0.430544773432115	1.68623284246299	-0.430544773432115	2.04270619336616	1.60456671389196	-0.430544773432115	-0.430544773432115	1.92304468748708	1.83795745412208	1.42308739327477	-0.430544773432115	-0.430544773432115	-0.430544773432115	-0.430544773432115	2.04136519142765	-0.430544773432115	-0.430544773432115	-0.430544773432115	-0.430544773432115	-0.430544773432115	-0.430544773432115	1.91854804695608	-0.430544773432115	-0.430544773432115	-0.430544773432115	-0.430544773432115	-0.430544773432115	-0.430544773432115	-0.430544773432115	-0.430544773432115	2.48583243750144	2.8900830304622	2.19670034979408	-0.430544773432115	-0.430544773432115	-0.430544773432115	-0.430544773432115	-0.430544773432115	-0.430544773432115	-0.430544773432115	2.1255444472422	-0.430544773432115	-0.430544773432115	-0.430544773432115	-0.430544773432115	1.88904901766196	-0.430544773432115	-0.430544773432115	-0.430544773432115	-0.430544773432115	1.56476313270921	-0.430544773432115	1.85555542535118	-0.430544773432115	-0.430544773432115	-0.430544773432115	-0.430544773432115	-0.430544773432115	-0.430544773432115	-0.430544773432115	-0.430544773432115	-0.430544773432115	-0.430544773432115	-0.430544773432115	-0.430544773432115	-0.430544773432115	-0.430544773432115	-0.430544773432115	-0.430544773432115	-0.430544773432115	-0.430544773432115	1.86375756354681	-0.430544773432115	-0.430544773432115	-0.430544773432115	-0.430544773432115	-0.430544773432115	-0.430544773432115	-0.430544773432115	-0.430544773432115	-0.430544773432115	-0.430544773432115	-0.430544773432115	-0.430544773432115	-0.430544773432115	-0.430544773432115	-0.430544773432115	-0.430544773432115	-0.430544773432115	1.77772341548038	1.42595431742818	-0.430544773432115	-0.430544773432115	-0.430544773432115	-0.430544773432115	-0.430544773432115	-0.430544773432115	-0.430544773432115	-0.430544773432115	-0.430544773432115	-0.430544773432115	-0.430544773432115	-0.430544773432115	-0.430544773432115	-0.430544773432115	-0.430544773432115	-0.430544773432115	-0.430544773432115	2.01259483300966	-0.430544773432115	3.20736650763907	1.75194771997322	-0.430544773432115	-0.430544773432115	-0.430544773432115	-0.430544773432115	1.43388739168413	-0.430544773432115	-0.430544773432115	0.967890438997863	-0.430544773432115	-0.430544773432115	-0.430544773432115	3.31824286674692	2.50353560211963	2.90142032866445	-0.430544773432115	-0.430544773432115	-0.430544773432115	-0.430544773432115	2.13424620918971	-0.430544773432115	-0.430544773432115	-0.430544773432115	2.11261565411057	-0.430544773432115	2.94703233913972	2.14926726268196	-0.430544773432115	-0.430544773432115	-0.430544773432115	-0.430544773432115	-0.430544773432115	-0.430544773432115	2.71697278144105	2.88147602407469	2.37027877813666	2.37250441124125	-0.430544773432115	-0.430544773432115	-0.430544773432115	2.50403093036454	-0.430544773432115	-0.430544773432115	-0.430544773432115	-0.430544773432115	-0.430544773432115	-0.430544773432115	-0.430544773432115	-0.430544773432115	-0.430544773432115	-0.430544773432115	-0.430544773432115	-0.430544773432115	-0.430544773432115	-0.430544773432115	-0.430544773432115	-0.430544773432115	-0.430544773432115	-0.430544773432115	-0.430544773432115	-0.430544773432115	-0.430544773432115	-0.430544773432115	-0.430544773432115	-0.430544773432115	-0.430544773432115	-0.430544773432115	2.18218845303939	-0.430544773432115	-0.430544773432115	-0.430544773432115	-0.430544773432115	-0.430544773432115	-0.430544773432115	-0.430544773432115	-0.430544773432115	-0.430544773432115	-0.430544773432115	-0.430544773432115	-0.430544773432115	-0.430544773432115	-0.430544773432115	-0.430544773432115	-0.430544773432115	-0.430544773432115	-0.430544773432115	2.89607348462655	2.0688416263345	4.30720199908844	2.88643501515181	2.99419287124023	2.35921128367273	-0.430544773432115	3.81430933957394	-0.430544773432115	-0.430544773432115	-0.430544773432115	-0.430544773432115	-0.430544773432115	-0.430544773432115	-0.430544773432115	-0.430544773432115	-0.430544773432115	-0.430544773432115	-0.430544773432115	-0.430544773432115	-0.430544773432115	-0.430544773432115	-0.430544773432115	-0.430544773432115	-0.430544773432115	-0.430544773432115	-0.430544773432115	-0.430544773432115	-0.430544773432115	-0.430544773432115	-0.430544773432115	-0.430544773432115	-0.430544773432115	-0.430544773432115	-0.430544773432115	-0.430544773432115	-0.430544773432115	-0.430544773432115	-0.430544773432115	-0.430544773432115	-0.430544773432115	-0.430544773432115	1.63162066170091	-0.430544773432115	-0.430544773432115	1.78374639077349	-0.430544773432115	-0.430544773432115	-0.430544773432115	-0.430544773432115	-0.430544773432115	-0.430544773432115	-0.430544773432115	2.06165261749934	-0.430544773432115	-0.430544773432115	-0.430544773432115	-0.430544773432115	-0.430544773432115	2.52803817453008	-0.430544773432115	-0.430544773432115	-0.430544773432115	-0.430544773432115	-0.430544773432115	-0.430544773432115	-0.430544773432115	-0.430544773432115	-0.430544773432115	-0.430544773432115	2.27661463328481	-0.430544773432115	-0.430544773432115	-0.430544773432115	-0.430544773432115	-0.430544773432115	-0.430544773432115	-0.430544773432115	-0.430544773432115	-0.430544773432115	-0.430544773432115	-0.430544773432115	2.11690887679193	-0.430544773432115	-0.430544773432115	-0.430544773432115	-0.430544773432115	-0.430544773432115	-0.430544773432115	-0.430544773432115	-0.430544773432115	1.88353639773584	-0.430544773432115	2.63927901284947	-0.430544773432115	-0.430544773432115	-0.430544773432115	-0.430544773432115	-0.430544773432115	-0.430544773432115	-0.430544773432115	-0.430544773432115	-0.430544773432115	-0.430544773432115	-0.430544773432115	-0.430544773432115	-0.430544773432115	-0.430544773432115	-0.430544773432115	-0.430544773432115	-0.430544773432115	-0.430544773432115	-0.430544773432115	-0.430544773432115	2.05383186603153	-0.430544773432115	-0.430544773432115	-0.430544773432115	-0.430544773432115	-0.430544773432115	-0.430544773432115	-0.430544773432115	-0.430544773432115	-0.430544773432115	-0.430544773432115	-0.430544773432115	-0.430544773432115	3.22871311424834	-0.430544773432115	-0.430544773432115	2.34519060017978	-0.430544773432115	-0.430544773432115	-0.430544773432115	-0.430544773432115	-0.430544773432115	-0.430544773432115	3.03929437156022	-0.430544773432115	-0.430544773432115	-0.430544773432115	-0.430544773432115	-0.430544773432115	-0.430544773432115	-0.430544773432115	2.60397419762736	2.21451378192707	3.51932712061231	-0.430544773432115	2.05247733804462	-0.430544773432115	2.90746045385585	1.76320756311204	2.21998980007617	-0.430544773432115	-0.430544773432115	-0.430544773432115	2.11690887679193	2.11440251761463	-0.430544773432115	-0.430544773432115	-0.430544773432115	-0.430544773432115	-0.430544773432115	-0.430544773432115	-0.430544773432115	-0.430544773432115	-0.430544773432115	-0.430544773432115	-0.430544773432115	-0.430544773432115	-0.430544773432115	-0.430544773432115	-0.430544773432115	-0.430544773432115	-0.430544773432115	-0.430544773432115	-0.430544773432115	-0.430544773432115	-0.430544773432115	-0.430544773432115	-0.430544773432115	-0.430544773432115	-0.430544773432115	-0.430544773432115	1.97537439128675	1.92034441939187	-0.430544773432115	-0.430544773432115	-0.430544773432115	-0.430544773432115	-0.430544773432115	1.91198725257234	-0.430544773432115	1.92846588234436	1.98806571027137	1.53833090284725	-0.430544773432115	1.8960539247141	-0.430544773432115	1.99510967955785	-0.430544773432115	-0.430544773432115	-0.430544773432115	-0.430544773432115	-0.430544773432115	1.95847398085364	-0.430544773432115	-0.430544773432115	-0.430544773432115	-0.430544773432115	2.77092031429121	1.6652725107675	2.00122998927954	-0.430544773432115	1.65047605329417	-0.430544773432115	-0.430544773432115	-0.430544773432115	-0.430544773432115	2.33910726409306	2.61491520138142	-0.430544773432115	-0.430544773432115	-0.430544773432115	-0.430544773432115	-0.430544773432115	1.53833090284725	-0.430544773432115	-0.430544773432115	1.63703469367945	-0.430544773432115	-0.430544773432115	-0.430544773432115	1.37490743361505	1.82666387507189	-0.430544773432115	-0.430544773432115	1.06459410950367	-0.430544773432115	-0.430544773432115	3.1257722904556	1.70862813723096	-0.430544773432115	2.62123486133055	2.73757808706504	-0.430544773432115	1.49209708660469	-0.430544773432115	2.74561200557395	2.73935921719633	-0.430544773432115	1.86432561938075	-0.430544773432115	-0.430544773432115	1.63658234871498	-0.430544773432115	-0.430544773432115	-0.430544773432115	-0.430544773432115	-0.430544773432115	-0.430544773432115	-0.430544773432115	-0.430544773432115	-0.430544773432115	-0.430544773432115	-0.430544773432115	-0.430544773432115	3.48090235019948	-0.430544773432115	-0.430544773432115	-0.430544773432115	-0.430544773432115	-0.430544773432115	-0.430544773432115	-0.430544773432115	-0.430544773432115	-0.430544773432115	-0.430544773432115	-0.430544773432115	-0.430544773432115	-0.430544773432115	-0.430544773432115	-0.430544773432115	4.03139268317994	-0.430544773432115	-0.430544773432115	-0.430544773432115	-0.430544773432115	-0.430544773432115	-0.430544773432115	-0.430544773432115	-0.430544773432115	-0.430544773432115	-0.430544773432115	-0.430544773432115	-0.430544773432115	2.07228132420905	-0.430544773432115	2.91690911999434	-0.430544773432115	2.21607573738154	-0.430544773432115	-0.430544773432115	-0.430544773432115	3.23378150575497	2.39725801805957	-0.430544773432115	-0.430544773432115	-0.430544773432115	-0.430544773432115	-0.430544773432115	-0.430544773432115	-0.430544773432115	-0.430544773432115	-0.430544773432115	-0.430544773432115	-0.430544773432115	-0.430544773432115	-0.430544773432115	-0.430544773432115	-0.430544773432115	-0.430544773432115	-0.430544773432115	2.88809200250931	-0.430544773432115	-0.430544773432115	-0.430544773432115	-0.430544773432115	-0.430544773432115	-0.430544773432115	-0.430544773432115	-0.430544773432115	-0.430544773432115	-0.430544773432115	-0.430544773432115	-0.430544773432115	-0.430544773432115	-0.430544773432115	-0.430544773432115	-0.430544773432115	-0.430544773432115	-0.430544773432115	-0.430544773432115	-0.430544773432115	-0.430544773432115	-0.430544773432115	-0.430544773432115	-0.430544773432115	-0.430544773432115	-0.430544773432115	-0.430544773432115	-0.430544773432115	-0.430544773432115	-0.430544773432115	-0.430544773432115	-0.430544773432115	-0.430544773432115	-0.430544773432115	-0.430544773432115	-0.430544773432115	-0.430544773432115	4.26267963796548	-0.430544773432115	-0.430544773432115	-0.430544773432115	-0.430544773432115	-0.430544773432115	-0.430544773432115	-0.430544773432115	-0.430544773432115	-0.430544773432115	-0.430544773432115	-0.430544773432115	-0.430544773432115	-0.430544773432115	-0.430544773432115	-0.430544773432115	-0.430544773432115	-0.430544773432115	-0.430544773432115	-0.430544773432115	-0.430544773432115	-0.430544773432115	-0.430544773432115	-0.430544773432115	-0.430544773432115	-0.430544773432115	-0.430544773432115	-0.430544773432115	-0.430544773432115	-0.430544773432115	-0.430544773432115	-0.430544773432115	-0.430544773432115	-0.430544773432115	-0.430544773432115	-0.430544773432115	-0.430544773432115	2.3521806607776	-0.430544773432115	-0.430544773432115	-0.430544773432115	2.40592690096095	-0.430544773432115	-0.430544773432115	-0.430544773432115	-0.430544773432115	-0.430544773432115	2.65200491434009	-0.430544773432115	-0.430544773432115	-0.430544773432115	-0.430544773432115	1.6065362666044	-0.430544773432115	-0.430544773432115	1.89810583556368	1.84379024352699	-0.430544773432115	-0.430544773432115	2.9735842320943	-0.430544773432115	-0.430544773432115	-0.430544773432115	-0.430544773432115	-0.430544773432115	-0.430544773432115	-0.430544773432115	-0.430544773432115	-0.430544773432115	-0.430544773432115	-0.430544773432115	-0.430544773432115	-0.430544773432115	-0.430544773432115	-0.430544773432115	-0.430544773432115	-0.430544773432115	-0.430544773432115	-0.430544773432115	2.27908550496957	2.62123486133055	2.03335317969691	-0.430544773432115	-0.430544773432115	2.00155306417833	-0.430544773432115	1.98233622890266	-0.430544773432115	1.70814109073679	-0.430544773432115	-0.430544773432115	-0.430544773432115	-0.430544773432115	-0.430544773432115	-0.430544773432115	-0.430544773432115	-0.430544773432115	-0.430544773432115	-0.430544773432115	-0.430544773432115	-0.430544773432115	-0.430544773432115	-0.430544773432115	-0.430544773432115	-0.430544773432115	1.78059948796476	-0.430544773432115	-0.430544773432115	-0.430544773432115	-0.430544773432115	-0.430544773432115	-0.430544773432115	-0.430544773432115	-0.430544773432115	2.93668931312437	-0.430544773432115	-0.430544773432115	-0.430544773432115	-0.430544773432115	-0.430544773432115	-0.430544773432115	-0.430544773432115	-0.430544773432115	-0.430544773432115	-0.430544773432115	-0.430544773432115	-0.430544773432115	-0.430544773432115	-0.430544773432115	-0.430544773432115	-0.430544773432115	-0.430544773432115	-0.430544773432115	-0.430544773432115	-0.430544773432115	-0.430544773432115	-0.430544773432115	2.85209350595194	-0.430544773432115	-0.430544773432115	-0.430544773432115	2.6481186451307	-0.430544773432115	1.97065322936159	-0.430544773432115	-0.430544773432115	-0.430544773432115	-0.430544773432115	-0.430544773432115	-0.430544773432115	-0.430544773432115	-0.430544773432115	-0.430544773432115	-0.430544773432115	-0.430544773432115	-0.430544773432115	2.78837030214051	-0.430544773432115	-0.430544773432115	-0.430544773432115	-0.430544773432115	-0.430544773432115	-0.430544773432115	-0.430544773432115	-0.430544773432115	-0.430544773432115	-0.430544773432115	-0.430544773432115	-0.430544773432115	2.56336451252409	-0.430544773432115	-0.430544773432115	-0.430544773432115	-0.430544773432115	2.4355847465264	2.12482229974014	-0.430544773432115	-0.430544773432115	-0.430544773432115	-0.430544773432115	-0.430544773432115	-0.430544773432115	-0.430544773432115	-0.430544773432115	-0.430544773432115	2.71522141930737	3.63630308206234	-0.430544773432115	-0.430544773432115	-0.430544773432115	-0.430544773432115	-0.430544773432115	-0.430544773432115	-0.430544773432115	2.68522767126728	-0.430544773432115	-0.430544773432115	2.67048321829244	-0.430544773432115	2.1140449190253	-0.430544773432115	-0.430544773432115	-0.430544773432115	-0.430544773432115	-0.430544773432115	-0.430544773432115	-0.430544773432115	-0.430544773432115	-0.430544773432115	-0.430544773432115	-0.430544773432115	-0.430544773432115	-0.430544773432115	-0.430544773432115	-0.430544773432115	-0.430544773432115	-0.430544773432115	-0.430544773432115	-0.430544773432115	-0.430544773432115	-0.430544773432115	-0.430544773432115	-0.430544773432115	-0.430544773432115	-0.430544773432115	-0.430544773432115	2.13388230331004	-0.430544773432115	-0.430544773432115	-0.430544773432115	-0.430544773432115	-0.430544773432115	-0.430544773432115	-0.430544773432115	-0.430544773432115	-0.430544773432115	-0.430544773432115	-0.430544773432115	-0.430544773432115	-0.430544773432115	-0.430544773432115	-0.430544773432115	-0.430544773432115	-0.430544773432115	-0.430544773432115	-0.430544773432115	-0.430544773432115	-0.430544773432115	-0.430544773432115	-0.430544773432115	-0.430544773432115	-0.430544773432115	-0.430544773432115	-0.430544773432115	2.41373544825899	-0.430544773432115	-0.430544773432115	-0.430544773432115	-0.430544773432115	-0.430544773432115	-0.430544773432115	3.01510899430118	-0.430544773432115	-0.430544773432115	-0.430544773432115	-0.430544773432115	-0.430544773432115	-0.430544773432115	-0.430544773432115	-0.430544773432115	-0.430544773432115	-0.430544773432115	-0.430544773432115	-0.430544773432115	-0.430544773432115	-0.430544773432115	-0.430544773432115	-0.430544773432115	-0.430544773432115	1.93027909959852	-0.430544773432115	-0.430544773432115	-0.430544773432115	-0.430544773432115	-0.430544773432115	-0.430544773432115	1.98902356936051	-0.430544773432115	-0.430544773432115	-0.430544773432115	-0.430544773432115	-0.430544773432115	-0.430544773432115	-0.430544773432115	-0.430544773432115	-0.430544773432115	-0.430544773432115	-0.430544773432115	-0.430544773432115	2.66541774330038	-0.430544773432115	-0.430544773432115	3.23293555345391	-0.430544773432115	-0.430544773432115	-0.430544773432115	3.79912708662469	2.92233753405824	-0.430544773432115	-0.430544773432115	1.96345396098421	-0.430544773432115	-0.430544773432115	-0.430544773432115	-0.430544773432115	-0.430544773432115	-0.430544773432115	2.74292864367477	2.45258514375149	-0.430544773432115	-0.430544773432115	-0.430544773432115	-0.430544773432115	-0.430544773432115	-0.430544773432115	-0.430544773432115	-0.430544773432115	-0.430544773432115	-0.430544773432115	2.01651867506946	-0.430544773432115	2.41650327541013	-0.430544773432115	-0.430544773432115	3.43081235509024	-0.430544773432115	-0.430544773432115	-0.430544773432115	-0.430544773432115	-0.430544773432115	1.82283576670285	-0.430544773432115	-0.430544773432115	-0.430544773432115	-0.430544773432115	-0.430544773432115	-0.430544773432115	-0.430544773432115	2.47707360986446	-0.430544773432115	-0.430544773432115	-0.430544773432115	-0.430544773432115	-0.430544773432115	-0.430544773432115	-0.430544773432115	-0.430544773432115	-0.430544773432115	-0.430544773432115	-0.430544773432115	-0.430544773432115	-0.430544773432115	-0.430544773432115	-0.430544773432115	-0.430544773432115	-0.430544773432115	-0.430544773432115	-0.430544773432115	-0.430544773432115	-0.430544773432115	-0.430544773432115	-0.430544773432115	-0.430544773432115	-0.430544773432115	-0.430544773432115	-0.430544773432115	-0.430544773432115	-0.430544773432115	-0.430544773432115	-0.430544773432115	-0.430544773432115	-0.430544773432115	-0.430544773432115	-0.430544773432115	-0.430544773432115	-0.430544773432115	-0.430544773432115	-0.430544773432115	-0.430544773432115	-0.430544773432115	-0.430544773432115	-0.430544773432115	1.9659526093935	-0.430544773432115	-0.430544773432115	-0.430544773432115	-0.430544773432115	1.56350705237052	-0.430544773432115	-0.430544773432115	-0.430544773432115	-0.430544773432115	-0.430544773432115	-0.430544773432115	-0.430544773432115	-0.430544773432115	-0.430544773432115	-0.430544773432115	-0.430544773432115	-0.430544773432115	-0.430544773432115	-0.430544773432115	-0.430544773432115	-0.430544773432115	-0.430544773432115	-0.430544773432115	-0.430544773432115	-0.430544773432115	-0.430544773432115	2.5901178616334	-0.430544773432115	-0.430544773432115	-0.430544773432115	-0.430544773432115	-0.430544773432115	-0.430544773432115	3.4468374630712	-0.430544773432115	-0.430544773432115	-0.430544773432115	3.75443253805331	3.6652919481517	-0.430544773432115	4.06210172539463	2.56700363773085	-0.430544773432115	-0.430544773432115	2.53665111117263	-0.430544773432115	2.50750368958283	-0.430544773432115	2.24495413184003	-0.430544773432115	-0.430544773432115	-0.430544773432115	-0.430544773432115	-0.430544773432115	-0.430544773432115	-0.430544773432115	-0.430544773432115	-0.430544773432115	-0.430544773432115	-0.430544773432115	-0.430544773432115	-0.430544773432115	-0.430544773432115	2.538177126027	-0.430544773432115	-0.430544773432115	-0.430544773432115	-0.430544773432115	-0.430544773432115	-0.430544773432115	-0.430544773432115	2.54174496969403	-0.430544773432115	-0.430544773432115	-0.430544773432115	2.98562831480891	2.99061794021779	3.70230111931778	-0.430544773432115	-0.430544773432115	-0.430544773432115	-0.430544773432115	-0.430544773432115	-0.430544773432115	-0.430544773432115	2.72048246831721	2.73757808706504	2.59649458411124	-0.430544773432115	2.75911039849651	-0.430544773432115	-0.430544773432115	-0.430544773432115	-0.430544773432115	2.73935921719633	-0.430544773432115	-0.430544773432115	-0.430544773432115	-0.430544773432115	-0.430544773432115	-0.430544773432115	2.56025348610186	3.82755768868461	1.92034441939187	-0.430544773432115	-0.430544773432115	-0.430544773432115	-0.430544773432115	-0.430544773432115	-0.430544773432115	-0.430544773432115	-0.430544773432115	2.05247733804462	-0.430544773432115	-0.430544773432115	2.68124169700532	2.04069529981725	1.8006970225883	-0.430544773432115	-0.430544773432115	-0.430544773432115	-0.430544773432115	-0.430544773432115	-0.430544773432115	-0.430544773432115	-0.430544773432115	-0.430544773432115	-0.430544773432115	-0.430544773432115	-0.430544773432115	2.25824552828168	1.14899679419886	-0.430544773432115	-0.430544773432115	-0.430544773432115	-0.430544773432115	-0.430544773432115	3.56242323422971	-0.430544773432115	-0.430544773432115	-0.430544773432115	-0.430544773432115	-0.430544773432115	-0.430544773432115	-0.430544773432115	-0.430544773432115	2.68351791632734	2.5901178616334	-0.430544773432115	-0.430544773432115	-0.430544773432115	-0.430544773432115	2.69898625913026	2.28032287168533	-0.430544773432115	-0.430544773432115	-0.430544773432115	-0.430544773432115	3.53942649403945	-0.430544773432115	-0.430544773432115	2.08301217331902	2.64148330293432	-0.430544773432115	-0.430544773432115	-0.430544773432115	-0.430544773432115	-0.430544773432115	-0.430544773432115	-0.430544773432115	-0.430544773432115	-0.430544773432115	2.83030581847436	-0.430544773432115	-0.430544773432115	-0.430544773432115	-0.430544773432115	-0.430544773432115	-0.430544773432115	-0.430544773432115	-0.430544773432115	2.98776454889804	-0.430544773432115	-0.430544773432115	-0.430544773432115	-0.430544773432115	-0.430544773432115	2.62613117396549	-0.430544773432115	-0.430544773432115	-0.430544773432115	-0.430544773432115	-0.430544773432115	2.15481249568886	-0.430544773432115	-0.430544773432115	-0.430544773432115	-0.430544773432115	-0.430544773432115	-0.430544773432115	-0.430544773432115	-0.430544773432115	-0.430544773432115	-0.430544773432115	-0.430544773432115	-0.430544773432115	3.05639900771538	-0.430544773432115	-0.430544773432115	-0.430544773432115	-0.430544773432115	2.05824552753068	-0.430544773432115	-0.430544773432115	2.06746871108726	-0.430544773432115	-0.430544773432115	2.09560414227423	-0.430544773432115	-0.430544773432115	-0.430544773432115	-0.430544773432115	-0.430544773432115	-0.430544773432115	1.77018013520171	-0.430544773432115	-0.430544773432115	-0.430544773432115	-0.430544773432115	-0.430544773432115	-0.430544773432115	-0.430544773432115	2.25097709485065	-0.430544773432115	-0.430544773432115	-0.430544773432115	-0.430544773432115	-0.430544773432115	-0.430544773432115	-0.430544773432115	-0.430544773432115	-0.430544773432115	-0.430544773432115	-0.430544773432115	2.64534981192455	-0.430544773432115	-0.430544773432115	-0.430544773432115	3.04188395573012	2.97499580753914	2.09630785161993	-0.430544773432115	1.51919466803235	1.60085765112211	1.76630051098306	1.62646093352163	1.66690473998739	-0.430544773432115	-0.430544773432115	-0.430544773432115	-0.430544773432115	-0.430544773432115	-0.430544773432115	-0.430544773432115	2.70244846416895	3.15192849972046	1.7712172344946	-0.430544773432115	-0.430544773432115	-0.430544773432115	2.27826130951557	-0.430544773432115	-0.430544773432115	-0.430544773432115	-0.430544773432115	-0.430544773432115	2.1633676568725	1.9501222014822	-0.430544773432115	-0.430544773432115	2.64038069129992	-0.430544773432115	-0.430544773432115	-0.430544773432115	-0.430544773432115	1.77824572851112	-0.430544773432115	-0.430544773432115	-0.430544773432115	-0.430544773432115	2.21763978742762	-0.430544773432115	-0.430544773432115	-0.430544773432115	-0.430544773432115	-0.430544773432115	-0.430544773432115	-0.430544773432115	-0.430544773432115	1.61755371159789	-0.430544773432115	-0.430544773432115	2.33090004183217	-0.430544773432115	-0.430544773432115	-0.430544773432115	-0.430544773432115	-0.430544773432115	-0.430544773432115	-0.430544773432115	2.64203495911575	-0.430544773432115	-0.430544773432115	-0.430544773432115	2.03169130686944	-0.430544773432115	2.17198703302836	2.31337812910245	-0.430544773432115	-0.430544773432115	-0.430544773432115	-0.430544773432115	-0.430544773432115	-0.430544773432115	-0.430544773432115	-0.430544773432115	-0.430544773432115	-0.430544773432115	-0.430544773432115	-0.430544773432115	-0.430544773432115	2.08579820364716	-0.430544773432115	-0.430544773432115	3.3688273046024	-0.430544773432115	-0.430544773432115	-0.430544773432115	1.57869344474387	1.53406609490534	-0.430544773432115	-0.430544773432115	-0.430544773432115	-0.430544773432115	-0.430544773432115	-0.430544773432115	-0.430544773432115	-0.430544773432115	-0.430544773432115	-0.430544773432115	-0.430544773432115	-0.430544773432115	-0.430544773432115	-0.430544773432115	-0.430544773432115	-0.430544773432115	-0.430544773432115	1.59564611482358	-0.430544773432115	-0.430544773432115	-0.430544773432115	-0.430544773432115	-0.430544773432115	-0.430544773432115	-0.430544773432115	-0.430544773432115	-0.430544773432115	-0.430544773432115	-0.430544773432115	-0.430544773432115	-0.430544773432115	1.69124517310576	-0.430544773432115	-0.430544773432115	-0.430544773432115	1.64088830113202	-0.430544773432115	2.76879289921736	-0.430544773432115	-0.430544773432115	1.20604897690928	1.37304907222457	-0.430544773432115	0.93895006268508	-0.430544773432115	-0.430544773432115	-0.430544773432115	-0.430544773432115	-0.430544773432115	-0.430544773432115	-0.430544773432115	-0.430544773432115	-0.430544773432115	-0.430544773432115	-0.430544773432115	-0.430544773432115	-0.430544773432115	-0.430544773432115	1.86574711599721	-0.430544773432115	-0.430544773432115	-0.430544773432115	-0.430544773432115	1.7403102085567	-0.430544773432115	-0.430544773432115	-0.430544773432115	-0.430544773432115	1.89986780184163	-0.430544773432115	2.2898523805219	3.85354360039468	-0.430544773432115	-0.430544773432115	-0.430544773432115	-0.430544773432115	-0.430544773432115	-0.430544773432115	-0.430544773432115	2.23498392745582	-0.430544773432115	-0.430544773432115	-0.430544773432115	-0.430544773432115	2.08579820364716	-0.430544773432115	-0.430544773432115	1.64316240761945	1.74991402513902	-0.430544773432115	-0.430544773432115	2.87423513046788	1.57997024649146	-0.430544773432115	1.48305151700396	-0.430544773432115	-0.430544773432115	-0.430544773432115	-0.430544773432115	-0.430544773432115	2.51772924279301	-0.430544773432115	-0.430544773432115	3.11248137707923	1.7583298166557	1.47390708554756	-0.430544773432115	1.6817200006546	-0.430544773432115	-0.430544773432115	1.07374733151308	2.40501149965004	-0.430544773432115	1.29680609308828	-0.430544773432115	-0.430544773432115	-0.430544773432115	1.50006311919373	-0.430544773432115	1.58103558572128	2.51347932607628	-0.430544773432115	-0.430544773432115	-0.430544773432115	-0.430544773432115	-0.430544773432115	-0.430544773432115	-0.430544773432115	-0.430544773432115	-0.430544773432115	-0.430544773432115	3.84890225940459	-0.430544773432115	-0.430544773432115	2.51597754574247	3.19701556307139	-0.430544773432115	-0.430544773432115	-0.430544773432115	-0.430544773432115	-0.430544773432115	-0.430544773432115	-0.430544773432115	-0.430544773432115	-0.430544773432115	-0.430544773432115	-0.430544773432115	3.3983180219441	-0.430544773432115	-0.430544773432115	-0.430544773432115	2.30071747291633	-0.430544773432115	-0.430544773432115	-0.430544773432115	4.57940666982559	4.09266226897975	-0.430544773432115	-0.430544773432115	3.81637214759671	3.72376453871858	3.04373656566291	-0.430544773432115	-0.430544773432115	2.71580494932863	-0.430544773432115	-0.430544773432115	-0.430544773432115	-0.430544773432115	-0.430544773432115	-0.430544773432115	-0.430544773432115	-0.430544773432115	-0.430544773432115	-0.430544773432115	-0.430544773432115	-0.430544773432115	-0.430544773432115	-0.430544773432115	2.54762824064215	-0.430544773432115	-0.430544773432115	-0.430544773432115	-0.430544773432115	-0.430544773432115	-0.430544773432115	-0.430544773432115	3.01365646689733	-0.430544773432115	-0.430544773432115	-0.430544773432115	-0.430544773432115	-0.430544773432115	-0.430544773432115	-0.430544773432115	-0.430544773432115	-0.430544773432115	-0.430544773432115	-0.430544773432115	2.66597960735556	2.81702132549443	-0.430544773432115	-0.430544773432115	2.45830402239637	2.87883854265401	-0.430544773432115	-0.430544773432115	-0.430544773432115	2.37473411801929	1.90045577886644	2.74233307437068	3.60135060053523	-0.430544773432115	-0.430544773432115	-0.430544773432115	-0.430544773432115	-0.430544773432115	-0.430544773432115	-0.430544773432115	-0.430544773432115	-0.430544773432115	-0.430544773432115	-0.430544773432115	1.90104408385406	-0.430544773432115	-0.430544773432115	-0.430544773432115	-0.430544773432115	1.61777537530708	-0.430544773432115	2.07642299601659	2.602903022309	2.7560989385598	2.66485612028154	2.54123466429485	2.0168462966617	-0.430544773432115	-0.430544773432115	-0.430544773432115	-0.430544773432115	2.39725801805957	-0.430544773432115	-0.430544773432115	-0.430544773432115	-0.430544773432115	2.0531543953992	-0.430544773432115	-0.430544773432115	1.66737159815925	-0.430544773432115	-0.430544773432115	-0.430544773432115	-0.430544773432115	-0.430544773432115	-0.430544773432115	-0.430544773432115	-0.430544773432115	-0.430544773432115	-0.430544773432115	-0.430544773432115	-0.430544773432115	2.19670034979408	-0.430544773432115	-0.430544773432115	-0.430544773432115	-0.430544773432115	-0.430544773432115	-0.430544773432115	-0.430544773432115	-0.430544773432115	2.30071747291633	-0.430544773432115	3.75324191428138	3.21361256857483	4.2011749777057	3.83568520072499	-0.430544773432115	-0.430544773432115	-0.430544773432115	-0.430544773432115	-0.430544773432115	-0.430544773432115	2.11655048552546	-0.430544773432115	-0.430544773432115	-0.430544773432115	-0.430544773432115	-0.430544773432115	-0.430544773432115	-0.430544773432115	-0.430544773432115	-0.430544773432115	2.62776739408124	-0.430544773432115	-0.430544773432115	-0.430544773432115	-0.430544773432115	-0.430544773432115	-0.430544773432115	-0.430544773432115	-0.430544773432115	-0.430544773432115	-0.430544773432115	-0.430544773432115	-0.430544773432115	-0.430544773432115	3.65631475893929	-0.430544773432115	-0.430544773432115	2.81199465602391	2.45353646713506	-0.430544773432115	-0.430544773432115	2.79269115373651	-0.430544773432115	-0.430544773432115	-0.430544773432115	-0.430544773432115	-0.430544773432115	-0.430544773432115	-0.430544773432115	-0.430544773432115	-0.430544773432115	-0.430544773432115	-0.430544773432115	-0.430544773432115	-0.430544773432115	-0.430544773432115	-0.430544773432115	-0.430544773432115	-0.430544773432115	-0.430544773432115	-0.430544773432115	-0.430544773432115	2.88147602407469	3.0556510180416	-0.430544773432115	-0.430544773432115	-0.430544773432115	-0.430544773432115	-0.430544773432115	-0.430544773432115	-0.430544773432115	-0.430544773432115	-0.430544773432115	-0.430544773432115	-0.430544773432115	-0.430544773432115	-0.430544773432115	-0.430544773432115	-0.430544773432115	-0.430544773432115	-0.430544773432115	-0.430544773432115	-0.430544773432115	-0.430544773432115	-0.430544773432115	-0.430544773432115	-0.430544773432115	3.33038993241141	2.04842364956383	-0.430544773432115	-0.430544773432115	2.9574529510338	-0.430544773432115	-0.430544773432115	-0.430544773432115	-0.430544773432115	-0.430544773432115	2.40363967521459	-0.430544773432115	2.10514152768108	-0.430544773432115	-0.430544773432115	-0.430544773432115	-0.430544773432115	1.29311891050978	-0.430544773432115	-0.430544773432115	-0.430544773432115	2.06970055733385	2.78038251526199	-0.430544773432115	2.70707890665638	2.35481236984102	3.44928038558709	2.57745850565402	2.26067832283216	2.6932360385486	-0.430544773432115	2.67245842563614	-0.430544773432115	-0.430544773432115	-0.430544773432115	-0.430544773432115	-0.430544773432115	2.47271706695714	1.37271162532258	1.41065483597891	-0.430544773432115	-0.430544773432115	1.18785223312223	2.05400129831293	2.26006965421572	1.2327438625575	-0.430544773432115	1.18210277281689	2.20576659097268	-0.430544773432115	-0.430544773432115	2.30450162287397	-0.430544773432115	-0.430544773432115	3.32362930193802	2.84500628929336	2.8176509745797	2.65367400779758	2.15259117736395	2.63268846403335	-0.430544773432115	-0.430544773432115	-0.430544773432115	2.42205764446769	-0.430544773432115	-0.430544773432115	-0.430544773432115	-0.430544773432115	-0.430544773432115	-0.430544773432115	-0.430544773432115	-0.430544773432115	-0.430544773432115	-0.430544773432115	-0.430544773432115	-0.430544773432115	2.8663794054591	1.96002775182128	-0.430544773432115	-0.430544773432115	-0.430544773432115	-0.430544773432115	-0.430544773432115	-0.430544773432115	-0.430544773432115	-0.430544773432115	-0.430544773432115	-0.430544773432115	-0.430544773432115	1.95135541170782	2.20016416853562	-0.430544773432115	2.29485474380316	-0.430544773432115	-0.430544773432115	-0.430544773432115	-0.430544773432115	-0.430544773432115	-0.430544773432115	-0.430544773432115	-0.430544773432115	-0.430544773432115	-0.430544773432115	-0.430544773432115	1.92034441939187	-0.430544773432115	-0.430544773432115	-0.430544773432115	1.53103194283254	1.94551025136547	3.45368759965071	2.01553639708114	2.0555273534299	2.95466647820215	2.34475505925295	1.83188208362962	-0.430544773432115	-0.430544773432115	-0.430544773432115	2.05756536044139	1.84909604131945	-0.430544773432115	-0.430544773432115	-0.430544773432115	-0.430544773432115	-0.430544773432115	-0.430544773432115	2.20093531193168	-0.430544773432115	-0.430544773432115	-0.430544773432115	1.80578416669917	-0.430544773432115	-0.430544773432115	-0.430544773432115	-0.430544773432115	-0.430544773432115	-0.430544773432115	-0.430544773432115	-0.430544773432115	-0.430544773432115	-0.430544773432115	-0.430544773432115	-0.430544773432115	-0.430544773432115	-0.430544773432115	-0.430544773432115	-0.430544773432115	2.35833022409152	2.61798089876695	2.66485612028154	-0.430544773432115	2.48095886470884	-0.430544773432115	2.17877794309583	-0.430544773432115	1.96845705929457	1.9212437464449	-0.430544773432115	2.17915639130342	-0.430544773432115	-0.430544773432115	-0.430544773432115	-0.430544773432115	-0.430544773432115	-0.430544773432115	-0.430544773432115	-0.430544773432115	-0.430544773432115	-0.430544773432115	-0.430544773432115	-0.430544773432115	-0.430544773432115	2.00026133806462	-0.430544773432115	-0.430544773432115	-0.430544773432115	-0.430544773432115	1.62534294850507	-0.430544773432115	-0.430544773432115	-0.430544773432115	-0.430544773432115	1.55559125938614	-0.430544773432115	-0.430544773432115	-0.430544773432115	-0.430544773432115	-0.430544773432115	-0.430544773432115	-0.430544773432115	-0.430544773432115	-0.430544773432115	-0.430544773432115	-0.430544773432115	-0.430544773432115	-0.430544773432115	-0.430544773432115	-0.430544773432115	-0.430544773432115	-0.430544773432115	-0.430544773432115	2.5435326527179	2.65006033262622	-0.430544773432115	-0.430544773432115	-0.430544773432115	-0.430544773432115	-0.430544773432115	-0.430544773432115	1.1197335530835	-0.430544773432115	-0.430544773432115	3.27802104573444	-0.430544773432115	2.17010775274223	3.50912120361008	2.77885183289517	1.7117998366827	1.74966010428774	1.15617264281328	-0.430544773432115	1.61202892855037	-0.430544773432115	-0.430544773432115	-0.430544773432115	-0.430544773432115	1.40450497491886	1.15437227529629	-0.430544773432115	-0.430544773432115	1.23530702127877	-0.430544773432115	-0.430544773432115	-0.430544773432115	-0.430544773432115	-0.430544773432115	-0.430544773432115	-0.430544773432115	-0.430544773432115	-0.430544773432115	0.969276665376606	-0.430544773432115	-0.430544773432115	0.987255538323569	1.12898837428768	-0.430544773432115	1.73067368971717	1.45459682082578	2.95281192513802	1.1631573117515	2.0168462966617	1.11814106560234	2.01537276959346	1.33590917506295	-0.430544773432115	0.774861356738235	-0.430544773432115	-0.430544773432115	-0.430544773432115	-0.430544773432115	-0.430544773432115	2.33997443885078	-0.430544773432115	-0.430544773432115	-0.430544773432115	-0.430544773432115	-0.430544773432115	-0.430544773432115	-0.430544773432115	-0.430544773432115	-0.430544773432115	-0.430544773432115	-0.430544773432115	-0.430544773432115	-0.430544773432115	-0.430544773432115	-0.430544773432115	-0.430544773432115	-0.430544773432115	-0.430544773432115	-0.430544773432115	-0.430544773432115	-0.430544773432115	2.37027877813666	-0.430544773432115	-0.430544773432115	-0.430544773432115	-0.430544773432115	-0.430544773432115	-0.430544773432115	-0.430544773432115	-0.430544773432115	-0.430544773432115	1.9504303711988	-0.430544773432115	3.24738362795087	2.27784942624717	-0.430544773432115	2.85597485280425	-0.430544773432115	2.43934253196892	2.42530927724366	-0.430544773432115	-0.430544773432115	-0.430544773432115	-0.430544773432115	-0.430544773432115	-0.430544773432115	-0.430544773432115	-0.430544773432115	-0.430544773432115	-0.430544773432115	-0.430544773432115	-0.430544773432115	-0.430544773432115	-0.430544773432115	-0.430544773432115	-0.430544773432115	-0.430544773432115	-0.430544773432115	-0.430544773432115	-0.430544773432115	-0.430544773432115	-0.430544773432115	-0.430544773432115	-0.430544773432115	-0.430544773432115	2.38279498636829	-0.430544773432115	-0.430544773432115	-0.430544773432115	-0.430544773432115	-0.430544773432115	-0.430544773432115	-0.430544773432115	-0.430544773432115	-0.430544773432115	-0.430544773432115	3.04670579558258	-0.430544773432115	-0.430544773432115	-0.430544773432115	-0.430544773432115	2.69037031104018	-0.430544773432115	-0.430544773432115	-0.430544773432115	-0.430544773432115	-0.430544773432115	-0.430544773432115	-0.430544773432115	-0.430544773432115	2.86311945984084	-0.430544773432115	-0.430544773432115	-0.430544773432115	-0.430544773432115	-0.430544773432115	-0.430544773432115	3.34263705707562	2.01031239799857	-0.430544773432115	-0.430544773432115	2.37384174566779	-0.430544773432115	3.00569426969741	-0.430544773432115	2.31933253420335	2.54327711556315	-0.430544773432115	2.99419287124023	-0.430544773432115	-0.430544773432115	-0.430544773432115	-0.430544773432115	-0.430544773432115	-0.430544773432115	-0.430544773432115	-0.430544773432115	2.83285102204129	-0.430544773432115	2.7579049999385	2.24095588809545	2.51597754574247	-0.430544773432115	1.90753716994335	1.98934304340207	-0.430544773432115	1.67769987770795	-0.430544773432115	-0.430544773432115	-0.430544773432115	-0.430544773432115	-0.430544773432115	-0.430544773432115	-0.430544773432115	2.32403179936046	2.14852992493984	-0.430544773432115	-0.430544773432115	-0.430544773432115	-0.430544773432115	-0.430544773432115	2.01914239108518	1.89546839793098	-0.430544773432115	-0.430544773432115	-0.430544773432115	-0.430544773432115	-0.430544773432115	1.84295496854326	-0.430544773432115	2.26392986121721	2.02506877224056	3.31510978426533	-0.430544773432115	1.7590984105726	2.29151750311165	2.99526713095016	2.93565923935861	-0.430544773432115	-0.430544773432115	-0.430544773432115	-0.430544773432115	-0.430544773432115	-0.430544773432115	1.84462619398958	-0.430544773432115	-0.430544773432115	2.68237931385464	2.02936888662006	-0.430544773432115	-0.430544773432115	1.39302636505397	1.72088332041191	-0.430544773432115	1.61070777156678	-0.430544773432115	1.90045577886644	-0.430544773432115	-0.430544773432115	-0.430544773432115	2.94911022254557	1.88035807491301	-0.430544773432115	1.817391707085	-0.430544773432115	1.65369339097092	-0.430544773432115	-0.430544773432115	-0.430544773432115	-0.430544773432115	-0.430544773432115	-0.430544773432115	1.30035534346354	2.00155306417833	-0.430544773432115	-0.430544773432115	-0.430544773432115	1.41507457081202	-0.430544773432115	-0.430544773432115	1.89649328354919	-0.430544773432115	-0.430544773432115	-0.430544773432115	-0.430544773432115	-0.430544773432115	-0.430544773432115	1.90487608102656	-0.430544773432115	1.45144986669828	-0.430544773432115	-0.430544773432115	-0.430544773432115	-0.430544773432115	1.92004481284995	-0.430544773432115	-0.430544773432115	-0.430544773432115	1.72806171746979	-0.430544773432115	2.17827353853421	1.15424384161379	0.835079256094723	-0.430544773432115	1.59391534589041	-0.430544773432115	-0.430544773432115	-0.430544773432115	-0.430544773432115	-0.430544773432115	2.9571043366751	-0.430544773432115	1.65576738235852	-0.430544773432115	-0.430544773432115	1.58082242046387	-0.430544773432115	-0.430544773432115	-0.430544773432115	-0.430544773432115	-0.430544773432115	-0.430544773432115	-0.430544773432115	-0.430544773432115	-0.430544773432115	-0.430544773432115	-0.430544773432115	-0.430544773432115	-0.430544773432115	-0.430544773432115	2.24035732313389	1.10013020915546	-0.430544773432115	2.63982973551067	-0.430544773432115	-0.430544773432115	-0.430544773432115	-0.430544773432115	-0.430544773432115	-0.430544773432115	-0.430544773432115	1.77733185809158	-0.430544773432115	-0.430544773432115	-0.430544773432115	-0.430544773432115	-0.430544773432115	-0.430544773432115	-0.430544773432115	-0.430544773432115	1.61202892855037	-0.430544773432115	2.08405612333154	-0.430544773432115	1.09430250821586	-0.430544773432115	1.10048852099486	-0.430544773432115	-0.430544773432115	-0.430544773432115	-0.430544773432115	1.30796852256924	-0.430544773432115	-0.430544773432115	-0.430544773432115	-0.430544773432115	1.52198960644283	-0.430544773432115	2.41812071696449	-0.430544773432115	1.02684676843376	-0.430544773432115	-0.430544773432115	-0.430544773432115	-0.430544773432115	-0.430544773432115	1.62489612260402	-0.430544773432115	1.59499670214868	-0.430544773432115	-0.430544773432115	-0.430544773432115	1.62444950681061	1.51382862026211	-0.430544773432115	-0.430544773432115	-0.430544773432115	-0.430544773432115	-0.430544773432115	-0.430544773432115	-0.430544773432115	-0.430544773432115	-0.430544773432115	-0.430544773432115	-0.430544773432115	-0.430544773432115	-0.430544773432115	-0.430544773432115	-0.430544773432115	1.30937457802086	-0.430544773432115	-0.430544773432115	-0.430544773432115	-0.430544773432115	-0.430544773432115	1.04067078276439	0.748470720871107	1.33236460442637	-0.430544773432115	1.43027249467883	0.649229316768038	1.21816547518968	0.728049831044388	-0.430544773432115	-0.430544773432115	-0.430544773432115	-0.430544773432115	-0.430544773432115	-0.430544773432115	-0.430544773432115	-0.430544773432115	1.53042632076661	1.4324396349693	-0.430544773432115	-0.430544773432115	-0.430544773432115	-0.430544773432115	-0.430544773432115	2.0070600111115	3.01547236051497	1.66155203227213	1.40748657252659	-0.430544773432115	-0.430544773432115	-0.430544773432115	2.07245358765122	1.30236827936355	1.75347571272849	1.29434611948922	1.82556867256485	1.24304672158141	-0.430544773432115	1.22173220796259	1.38854635429453	1.18130393343173	1.22131174888949	1.0971510837851	-0.430544773432115	0.968385192473425	2.06644013292445	2.14926726268196	1.11508819583471	1.12923675434927	-0.430544773432115	1.82133576554112	1.87431703096292	-0.430544773432115	-0.430544773432115	-0.430544773432115	-0.430544773432115	-0.430544773432115	-0.430544773432115	-0.430544773432115	-0.430544773432115	-0.430544773432115	-0.430544773432115	-0.430544773432115	-0.430544773432115	-0.430544773432115	-0.430544773432115	1.86660094588288	-0.430544773432115	-0.430544773432115	-0.430544773432115	-0.430544773432115	-0.430544773432115	-0.430544773432115	-0.430544773432115	-0.430544773432115	-0.430544773432115	0.448750156285339	-0.430544773432115	-0.430544773432115	-0.430544773432115	-0.430544773432115	-0.430544773432115	0.548374498614035	0.403312130836588	0.915048747539535	-0.430544773432115	-0.430544773432115	0.623620495588628	0.668684800341448	1.22103156803664	-0.430544773432115	1.08601818529724	0.748366429446971	-0.430544773432115	-0.430544773432115	-0.430544773432115	-0.430544773432115	-0.430544773432115	-0.430544773432115	-0.430544773432115	-0.430544773432115	-0.430544773432115	-0.430544773432115	-0.430544773432115	-0.430544773432115	-0.430544773432115	4.03068533346798	-0.430544773432115	-0.430544773432115	-0.430544773432115	-0.430544773432115	-0.430544773432115	-0.430544773432115	-0.430544773432115	-0.430544773432115	-0.430544773432115	-0.430544773432115	-0.430544773432115	-0.430544773432115	-0.430544773432115	-0.430544773432115	-0.430544773432115	-0.430544773432115	-0.430544773432115	-0.430544773432115	-0.430544773432115	-0.430544773432115	-0.430544773432115	-0.430544773432115	-0.430544773432115	3.63630308206234	3.5682265310768	3.83631211132349	-0.430544773432115	-0.430544773432115	-0.430544773432115	-0.430544773432115	-0.430544773432115	-0.430544773432115	-0.430544773432115	-0.430544773432115	3.26542996909823	-0.430544773432115	-0.430544773432115	-0.430544773432115	-0.430544773432115	-0.430544773432115	-0.430544773432115	-0.430544773432115	-0.430544773432115	-0.430544773432115	-0.430544773432115	-0.430544773432115	-0.430544773432115	-0.430544773432115	-0.430544773432115	-0.430544773432115	-0.430544773432115	-0.430544773432115	-0.430544773432115	-0.430544773432115	2.97640881099894	-0.430544773432115	3.1379986166497	-0.430544773432115	-0.430544773432115	-0.430544773432115	4.42662806844653	-0.430544773432115	-0.430544773432115	-0.430544773432115	-0.430544773432115	-0.430544773432115	-0.430544773432115	-0.430544773432115	-0.430544773432115	-0.430544773432115	2.2725079142265	-0.430544773432115	-0.430544773432115	4.04917660919094	3.99570315394459	-0.430544773432115	-0.430544773432115	-0.430544773432115	-0.430544773432115	-0.430544773432115	-0.430544773432115	-0.430544773432115	-0.430544773432115	-0.430544773432115	-0.430544773432115	-0.430544773432115	-0.430544773432115	-0.430544773432115	3.74138477985978	-0.430544773432115	-0.430544773432115	-0.430544773432115	-0.430544773432115	2.92369797557444	2.87423513046788	-0.430544773432115	-0.430544773432115	2.30914301381034	2.44358370078039	-0.430544773432115	3.74848837115721	-0.430544773432115	-0.430544773432115	3.16437971951123	-0.430544773432115	2.76697208616218	-0.430544773432115	-0.430544773432115	3.71677127316622	-0.430544773432115	-0.430544773432115	-0.430544773432115	-0.430544773432115	-0.430544773432115	-0.430544773432115	-0.430544773432115	-0.430544773432115	-0.430544773432115	3.52342862787363	-0.430544773432115	-0.430544773432115	2.54634695337437	-0.430544773432115	2.6481186451307	-0.430544773432115	-0.430544773432115	-0.430544773432115	2.39998895131538	-0.430544773432115	1.89196206116493	-0.430544773432115	-0.430544773432115	-0.430544773432115	-0.430544773432115	-0.430544773432115	-0.430544773432115	-0.430544773432115	-0.430544773432115	2.96304268330528	2.70244846416895	-0.430544773432115	-0.430544773432115	-0.430544773432115	-0.430544773432115	-0.430544773432115	-0.430544773432115	-0.430544773432115	3.11325979498835	-0.430544773432115	-0.430544773432115	-0.430544773432115	-0.430544773432115	-0.430544773432115	-0.430544773432115	-0.430544773432115	-0.430544773432115	-0.430544773432115	-0.430544773432115	-0.430544773432115	3.04522040201759	-0.430544773432115	-0.430544773432115	-0.430544773432115	-0.430544773432115	-0.430544773432115	-0.430544773432115	-0.430544773432115	-0.430544773432115	-0.430544773432115	-0.430544773432115	-0.430544773432115	-0.430544773432115	-0.430544773432115	-0.430544773432115	-0.430544773432115	-0.430544773432115	-0.430544773432115	-0.430544773432115	2.97287897909714	-0.430544773432115	-0.430544773432115	-0.430544773432115	-0.430544773432115	-0.430544773432115	-0.430544773432115	-0.430544773432115	-0.430544773432115	-0.430544773432115	-0.430544773432115	-0.430544773432115	-0.430544773432115	-0.430544773432115	-0.430544773432115	-0.430544773432115	-0.430544773432115	-0.430544773432115	2.58377258952687	-0.430544773432115	-0.430544773432115	-0.430544773432115	-0.430544773432115	-0.430544773432115	-0.430544773432115	2.70823905758167	-0.430544773432115	-0.430544773432115	-0.430544773432115	1.66039231983008	-0.430544773432115	2.92983657463547	-0.430544773432115	-0.430544773432115	-0.430544773432115	-0.430544773432115	-0.430544773432115	-0.430544773432115	-0.430544773432115	-0.430544773432115	-0.430544773432115	-0.430544773432115	-0.430544773432115	-0.430544773432115	-0.430544773432115	-0.430544773432115	-0.430544773432115	-0.430544773432115	-0.430544773432115	-0.430544773432115	-0.430544773432115	-0.430544773432115	-0.430544773432115	-0.430544773432115	-0.430544773432115	-0.430544773432115	2.90678801968758	-0.430544773432115	-0.430544773432115	4.09854829921989	3.03781673578392	-0.430544773432115	-0.430544773432115	-0.430544773432115	-0.430544773432115	-0.430544773432115	-0.430544773432115	-0.430544773432115	-0.430544773432115	-0.430544773432115	-0.430544773432115	-0.430544773432115	-0.430544773432115	-0.430544773432115	-0.430544773432115	-0.430544773432115	-0.430544773432115	-0.430544773432115	-0.430544773432115	-0.430544773432115	-0.430544773432115	-0.430544773432115	-0.430544773432115	-0.430544773432115	-0.430544773432115	-0.430544773432115	-0.430544773432115	-0.430544773432115	-0.430544773432115	4.60408877545207	3.11520769148621	3.61436569491675	4.36672673556831	-0.430544773432115	-0.430544773432115	-0.430544773432115	-0.430544773432115	-0.430544773432115	-0.430544773432115	-0.430544773432115	3.60676027834415	-0.430544773432115	-0.430544773432115	-0.430544773432115	-0.430544773432115	-0.430544773432115	-0.430544773432115	3.91075123383457	-0.430544773432115	3.95334444961647	-0.430544773432115	3.61654553980495	2.85986727501823	3.92791949629029	6.10036444211344	5.31779118126206	3.48991585749691	-0.430544773432115	3.37766038168968	-0.430544773432115	3.94393079791252	-0.430544773432115	-0.430544773432115	-0.430544773432115	-0.430544773432115	-0.430544773432115	-0.430544773432115	-0.430544773432115	-0.430544773432115	-0.430544773432115	-0.430544773432115	-0.430544773432115	-0.430544773432115	-0.430544773432115	3.60027092895497	-0.430544773432115	-0.430544773432115	-0.430544773432115	-0.430544773432115	-0.430544773432115	-0.430544773432115	-0.430544773432115	-0.430544773432115	-0.430544773432115	3.58309788798311	2.82396362413539	3.16680207289737	-0.430544773432115	2.64148330293432	-0.430544773432115	-0.430544773432115	-0.430544773432115	-0.430544773432115	-0.430544773432115	-0.430544773432115	-0.430544773432115	-0.430544773432115	-0.430544773432115	-0.430544773432115	-0.430544773432115	-0.430544773432115	-0.430544773432115	-0.430544773432115	-0.430544773432115	-0.430544773432115	2.6687925493513	-0.430544773432115	-0.430544773432115	-0.430544773432115	-0.430544773432115	-0.430544773432115	-0.430544773432115	-0.430544773432115	-0.430544773432115	-0.430544773432115	-0.430544773432115	-0.430544773432115	4.41590249082214	3.49797287412398	4.29637526742146	-0.430544773432115	-0.430544773432115	-0.430544773432115	-0.430544773432115	-0.430544773432115	2.15629577165892	-0.430544773432115	-0.430544773432115	-0.430544773432115	-0.430544773432115	-0.430544773432115	-0.430544773432115	-0.430544773432115	-0.430544773432115	3.04968126571671	-0.430544773432115	-0.430544773432115	-0.430544773432115	-0.430544773432115	-0.430544773432115	-0.430544773432115	2.37965387399874	-0.430544773432115	-0.430544773432115	3.0319215959169	-0.430544773432115	-0.430544773432115	-0.430544773432115	-0.430544773432115	-0.430544773432115	-0.430544773432115	-0.430544773432115	-0.430544773432115	-0.430544773432115	-0.430544773432115	-0.430544773432115	-0.430544773432115	-0.430544773432115	-0.430544773432115	-0.430544773432115	-0.430544773432115	-0.430544773432115	-0.430544773432115	-0.430544773432115	3.48891171832053	2.75249412636343	-0.430544773432115	-0.430544773432115	-0.430544773432115	2.48974497662931	-0.430544773432115	-0.430544773432115	-0.430544773432115	-0.430544773432115	-0.430544773432115	2.71872646269449	-0.430544773432115	-0.430544773432115	3.83631211132349	-0.430544773432115	-0.430544773432115	-0.430544773432115	-0.430544773432115	-0.430544773432115	-0.430544773432115	-0.430544773432115	-0.430544773432115	-0.430544773432115	-0.430544773432115	-0.430544773432115	3.79790242161322	3.64294511645954	4.49057620198864	3.97643646698811	-0.430544773432115	-0.430544773432115	-0.430544773432115	3.51217583223522	-0.430544773432115	-0.430544773432115	-0.430544773432115	-0.430544773432115	-0.430544773432115	-0.430544773432115	-0.430544773432115	-0.430544773432115	-0.430544773432115	-0.430544773432115	-0.430544773432115	-0.430544773432115	-0.430544773432115	-0.430544773432115	-0.430544773432115	-0.430544773432115	-0.430544773432115	-0.430544773432115	-0.430544773432115	-0.430544773432115	-0.430544773432115	3.7808555343615	3.60027092895497	4.18245955800464	3.85904623235924	3.13879099190594	-0.430544773432115	-0.430544773432115	-0.430544773432115	-0.430544773432115	-0.430544773432115	-0.430544773432115	-0.430544773432115	-0.430544773432115	3.24567644230555	2.4578264445535	-0.430544773432115	-0.430544773432115	-0.430544773432115	-0.430544773432115	-0.430544773432115	3.58844399980046	-0.430544773432115	-0.430544773432115	-0.430544773432115	-0.430544773432115	-0.430544773432115	-0.430544773432115	-0.430544773432115	-0.430544773432115	-0.430544773432115	-0.430544773432115	-0.430544773432115	3.22871311424834	-0.430544773432115	-0.430544773432115	-0.430544773432115	-0.430544773432115	-0.430544773432115	-0.430544773432115	-0.430544773432115	-0.430544773432115	-0.430544773432115	-0.430544773432115	-0.430544773432115	-0.430544773432115	-0.430544773432115	-0.430544773432115	-0.430544773432115	-0.430544773432115	-0.430544773432115	-0.430544773432115	3.21779152211858	-0.430544773432115	-0.430544773432115	2.92847008630291	-0.430544773432115	-0.430544773432115	-0.430544773432115	-0.430544773432115	-0.430544773432115	3.59811384227205	-0.430544773432115	-0.430544773432115	-0.430544773432115	-0.430544773432115	-0.430544773432115	-0.430544773432115	-0.430544773432115	-0.430544773432115	3.48590326604117	-0.430544773432115	3.60892944968122	-0.430544773432115	-0.430544773432115	-0.430544773432115	-0.430544773432115	-0.430544773432115	-0.430544773432115	-0.430544773432115	3.00208994841862	-0.430544773432115	-0.430544773432115	-0.430544773432115	-0.430544773432115	-0.430544773432115	-0.430544773432115	-0.430544773432115	2.89674070483313	-0.430544773432115	-0.430544773432115	-0.430544773432115	-0.430544773432115	-0.430544773432115	2.08266440601212	-0.430544773432115	4.53012537041408	4.56476515005109	-0.430544773432115	-0.430544773432115	3.47094956710809	-0.430544773432115	-0.430544773432115	-0.430544773432115	-0.430544773432115	-0.430544773432115	-0.430544773432115	-0.430544773432115	-0.430544773432115	-0.430544773432115	-0.430544773432115	-0.430544773432115	-0.430544773432115	-0.430544773432115	-0.430544773432115	-0.430544773432115	-0.430544773432115	-0.430544773432115	-0.430544773432115	-0.430544773432115	-0.430544773432115	-0.430544773432115	-0.430544773432115	-0.430544773432115	-0.430544773432115	-0.430544773432115	2.34519060017978	-0.430544773432115	-0.430544773432115	-0.430544773432115	-0.430544773432115	-0.430544773432115	-0.430544773432115	2.32232084863171	-0.430544773432115	-0.430544773432115	-0.430544773432115	-0.430544773432115	-0.430544773432115	-0.430544773432115	-0.430544773432115	2.55560110837122	-0.430544773432115	-0.430544773432115	-0.430544773432115	-0.430544773432115	2.14045046518619	3.13641517358251	-0.430544773432115	1.81793481317052	-0.430544773432115	2.18598975907919	-0.430544773432115	-0.430544773432115	-0.430544773432115	2.10053937272745	2.02705135302496	-0.430544773432115	1.57466175053352	-0.430544773432115	-0.430544773432115	-0.430544773432115	-0.430544773432115	0.95826608358991	-0.430544773432115	-0.430544773432115	-0.430544773432115	-0.430544773432115	-0.430544773432115	-0.430544773432115	-0.430544773432115	3.87695423689351	-0.430544773432115	-0.430544773432115	-0.430544773432115	-0.430544773432115	-0.430544773432115	-0.430544773432115	-0.430544773432115	-0.430544773432115	3.84637628383222	-0.430544773432115	-0.430544773432115	2.80761160151042	-0.430544773432115	-0.430544773432115	-0.430544773432115	-0.430544773432115	-0.430544773432115	-0.430544773432115	-0.430544773432115	-0.430544773432115	2.48925524171681	-0.430544773432115	-0.430544773432115	-0.430544773432115	-0.430544773432115	-0.430544773432115	-0.430544773432115	-0.430544773432115	-0.430544773432115	-0.430544773432115	-0.430544773432115	-0.430544773432115	-0.430544773432115	-0.430544773432115	-0.430544773432115	-0.430544773432115	-0.430544773432115	-0.430544773432115	-0.430544773432115	-0.430544773432115	2.17048336339024	-0.430544773432115	-0.430544773432115	-0.430544773432115	-0.430544773432115	-0.430544773432115	-0.430544773432115	-0.430544773432115	3.01692676408165	-0.430544773432115	-0.430544773432115	-0.430544773432115	-0.430544773432115	-0.430544773432115	-0.430544773432115	-0.430544773432115	-0.430544773432115	-0.430544773432115	-0.430544773432115	-0.430544773432115	-0.430544773432115	-0.430544773432115	-0.430544773432115	-0.430544773432115	-0.430544773432115	-0.430544773432115	-0.430544773432115	-0.430544773432115	-0.430544773432115	-0.430544773432115	-0.430544773432115	4.16932921272651	-0.430544773432115	-0.430544773432115	-0.430544773432115	-0.430544773432115	3.36651145074028	-0.430544773432115	-0.430544773432115	-0.430544773432115	-0.430544773432115	-0.430544773432115	-0.430544773432115	-0.430544773432115	3.12067592160031	-0.430544773432115	-0.430544773432115	-0.430544773432115	-0.430544773432115	-0.430544773432115	3.02751633653358	-0.430544773432115	-0.430544773432115	-0.430544773432115	-0.430544773432115	-0.430544773432115	-0.430544773432115	-0.430544773432115	-0.430544773432115	3.48924635785335	2.05484884778461	-0.430544773432115	-0.430544773432115	-0.430544773432115	-0.430544773432115	-0.430544773432115	-0.430544773432115	-0.430544773432115	-0.430544773432115	-0.430544773432115	-0.430544773432115	2.09806905287231	-0.430544773432115	-0.430544773432115	-0.430544773432115	-0.430544773432115	-0.430544773432115	-0.430544773432115	-0.430544773432115	-0.430544773432115	-0.430544773432115	-0.430544773432115	-0.430544773432115	-0.430544773432115	-0.430544773432115	3.28195059904544	-0.430544773432115	-0.430544773432115	-0.430544773432115	-0.430544773432115	-0.430544773432115	-0.430544773432115	-0.430544773432115	4.41234228271888	3.82755768868461	-0.430544773432115	3.85713933402781	-0.430544773432115	-0.430544773432115	-0.430544773432115	-0.430544773432115	-0.430544773432115	-0.430544773432115	3.92129467853348	-0.430544773432115	3.99501111316384	-0.430544773432115	-0.430544773432115	-0.430544773432115	-0.430544773432115	-0.430544773432115	-0.430544773432115	-0.430544773432115	-0.430544773432115	-0.430544773432115	-0.430544773432115	-0.430544773432115	-0.430544773432115	-0.430544773432115	-0.430544773432115	-0.430544773432115	-0.430544773432115	-0.430544773432115	-0.430544773432115	-0.430544773432115	-0.430544773432115	-0.430544773432115	-0.430544773432115	-0.430544773432115	-0.430544773432115	-0.430544773432115	-0.430544773432115	-0.430544773432115	-0.430544773432115	-0.430544773432115	-0.430544773432115	-0.430544773432115	-0.430544773432115	-0.430544773432115	-0.430544773432115	-0.430544773432115	-0.430544773432115	-0.430544773432115	-0.430544773432115	-0.430544773432115	2.09314462141762	-0.430544773432115	-0.430544773432115	-0.430544773432115	-0.430544773432115	-0.430544773432115	-0.430544773432115	-0.430544773432115	-0.430544773432115	-0.430544773432115	-0.430544773432115	-0.430544773432115	-0.430544773432115	-0.430544773432115	-0.430544773432115	-0.430544773432115	-0.430544773432115	2.46933910828521	-0.430544773432115	-0.430544773432115	-0.430544773432115	-0.430544773432115	-0.430544773432115	-0.430544773432115	-0.430544773432115	-0.430544773432115	-0.430544773432115	-0.430544773432115	4.47021888097071	-0.430544773432115	-0.430544773432115	-0.430544773432115	-0.430544773432115	-0.430544773432115	-0.430544773432115	-0.430544773432115	-0.430544773432115	-0.430544773432115	-0.430544773432115	-0.430544773432115	-0.430544773432115	2.64867311808559	-0.430544773432115	-0.430544773432115	-0.430544773432115	-0.430544773432115	-0.430544773432115	-0.430544773432115	3.51728048150235	-0.430544773432115	-0.430544773432115	-0.430544773432115	-0.430544773432115	-0.430544773432115	-0.430544773432115	-0.430544773432115	-0.430544773432115	-0.430544773432115	-0.430544773432115	-0.430544773432115	-0.430544773432115	-0.430544773432115	-0.430544773432115	-0.430544773432115	-0.430544773432115	-0.430544773432115	-0.430544773432115	-0.430544773432115	-0.430544773432115	-0.430544773432115	-0.430544773432115	-0.430544773432115	-0.430544773432115	-0.430544773432115	-0.430544773432115	-0.430544773432115	-0.430544773432115	-0.430544773432115	-0.430544773432115	-0.430544773432115	-0.430544773432115	-0.430544773432115	-0.430544773432115	-0.430544773432115	-0.430544773432115	-0.430544773432115	-0.430544773432115	-0.430544773432115	1.68766230836997	-0.430544773432115	-0.430544773432115	-0.430544773432115	-0.430544773432115	-0.430544773432115	-0.430544773432115	-0.430544773432115	-0.430544773432115	-0.430544773432115	-0.430544773432115	4.26430771161189	-0.430544773432115	-0.430544773432115	-0.430544773432115	-0.430544773432115	-0.430544773432115	-0.430544773432115	-0.430544773432115	-0.430544773432115	-0.430544773432115	-0.430544773432115	-0.430544773432115	2.45496481744762	-0.430544773432115	-0.430544773432115	-0.430544773432115	-0.430544773432115	-0.430544773432115	2.31677702724921	-0.430544773432115	-0.430544773432115	-0.430544773432115	-0.430544773432115	-0.430544773432115	-0.430544773432115	-0.430544773432115	-0.430544773432115	-0.430544773432115	-0.430544773432115	2.19209796098425	1.68338019188404	-0.430544773432115	-0.430544773432115	-0.430544773432115	-0.430544773432115	-0.430544773432115	-0.430544773432115	-0.430544773432115	-0.430544773432115	-0.430544773432115	-0.430544773432115	2.93531605147007	2.09560414227423	-0.430544773432115	-0.430544773432115	-0.430544773432115	-0.430544773432115	-0.430544773432115	-0.430544773432115	-0.430544773432115	-0.430544773432115	-0.430544773432115	-0.430544773432115	-0.430544773432115	-0.430544773432115	-0.430544773432115	-0.430544773432115	-0.430544773432115	-0.430544773432115	-0.430544773432115	-0.430544773432115	-0.430544773432115	-0.430544773432115	-0.430544773432115	-0.430544773432115	-0.430544773432115	-0.430544773432115	-0.430544773432115	-0.430544773432115	-0.430544773432115	-0.430544773432115	-0.430544773432115	-0.430544773432115	-0.430544773432115	-0.430544773432115	-0.430544773432115	-0.430544773432115	-0.430544773432115	-0.430544773432115	-0.430544773432115	-0.430544773432115	-0.430544773432115	-0.430544773432115	-0.430544773432115	-0.430544773432115	-0.430544773432115	-0.430544773432115	-0.430544773432115	-0.430544773432115	-0.430544773432115	-0.430544773432115	-0.430544773432115	3.09085582369271	-0.430544773432115	-0.430544773432115	2.25258843458552	-0.430544773432115	-0.430544773432115	2.69495847233506	-0.430544773432115	-0.430544773432115	-0.430544773432115	-0.430544773432115	-0.430544773432115	-0.430544773432115	-0.430544773432115	-0.430544773432115	-0.430544773432115	-0.430544773432115	-0.430544773432115	-0.430544773432115	2.03668445573004	3.25337447077198	-0.430544773432115	-0.430544773432115	2.53563478550892	-0.430544773432115	-0.430544773432115	-0.430544773432115	-0.430544773432115	-0.430544773432115	-0.430544773432115	-0.430544773432115	-0.430544773432115	-0.430544773432115	-0.430544773432115	-0.430544773432115	-0.430544773432115	-0.430544773432115	-0.430544773432115	-0.430544773432115	-0.430544773432115	-0.430544773432115	-0.430544773432115	-0.430544773432115	-0.430544773432115	-0.430544773432115	-0.430544773432115	-0.430544773432115	-0.430544773432115	-0.430544773432115	-0.430544773432115	-0.430544773432115	-0.430544773432115	-0.430544773432115	-0.430544773432115	-0.430544773432115	-0.430544773432115	-0.430544773432115	-0.430544773432115	-0.430544773432115	-0.430544773432115	-0.430544773432115	-0.430544773432115	3.28195059904544	3.6641669725277	-0.430544773432115	-0.430544773432115	-0.430544773432115	2.9408172771884	-0.430544773432115	-0.430544773432115	-0.430544773432115	-0.430544773432115	-0.430544773432115	-0.430544773432115	-0.430544773432115	-0.430544773432115	-0.430544773432115	-0.430544773432115	-0.430544773432115	3.86754890925169	-0.430544773432115	-0.430544773432115	2.01520916652136	-0.430544773432115	-0.430544773432115	-0.430544773432115	-0.430544773432115	-0.430544773432115	-0.430544773432115	-0.430544773432115	-0.430544773432115	-0.430544773432115	-0.430544773432115	-0.430544773432115	-0.430544773432115	-0.430544773432115	-0.430544773432115	-0.430544773432115	-0.430544773432115	-0.430544773432115	-0.430544773432115	-0.430544773432115	-0.430544773432115	-0.430544773432115	-0.430544773432115	-0.430544773432115	-0.430544773432115	-0.430544773432115	-0.430544773432115	-0.430544773432115	-0.430544773432115	-0.430544773432115	-0.430544773432115	-0.430544773432115	-0.430544773432115	-0.430544773432115	1.57381519450486	-0.430544773432115	-0.430544773432115	-0.430544773432115	2.55045161787236	-0.430544773432115	-0.430544773432115	-0.430544773432115	2.23300001043717	-0.430544773432115	-0.430544773432115	-0.430544773432115	-0.430544773432115	-0.430544773432115	-0.430544773432115	-0.430544773432115	-0.430544773432115	-0.430544773432115	-0.430544773432115	-0.430544773432115	-0.430544773432115	-0.430544773432115	2.09034031522126	-0.430544773432115	-0.430544773432115	-0.430544773432115	-0.430544773432115	-0.430544773432115	-0.430544773432115	-0.430544773432115	-0.430544773432115	-0.430544773432115	-0.430544773432115	2.82586316944478	-0.430544773432115	-0.430544773432115	-0.430544773432115	-0.430544773432115	-0.430544773432115	-0.430544773432115	-0.430544773432115	2.96514462839092	2.98349533634313	-0.430544773432115	-0.430544773432115	-0.430544773432115	-0.430544773432115	-0.430544773432115	-0.430544773432115	2.98243006528536	-0.430544773432115	-0.430544773432115	-0.430544773432115	-0.430544773432115	2.61365496307887	2.41465736649562	-0.430544773432115	2.69438407753298	-0.430544773432115	-0.430544773432115	-0.430544773432115	-0.430544773432115	-0.430544773432115	-0.430544773432115	-0.430544773432115	-0.430544773432115	-0.430544773432115	-0.430544773432115	1.7466180836171	-0.430544773432115	3.43904650261108	2.46885728740647	-0.430544773432115	-0.430544773432115	-0.430544773432115	-0.430544773432115	-0.430544773432115	-0.430544773432115	-0.430544773432115	1.99929354609792	-0.430544773432115	-0.430544773432115	-0.430544773432115	-0.430544773432115	-0.430544773432115	-0.430544773432115	2.05518804879155	-0.430544773432115	-0.430544773432115	-0.430544773432115	-0.430544773432115	-0.430544773432115	-0.430544773432115	-0.430544773432115	-0.430544773432115	-0.430544773432115	-0.430544773432115	-0.430544773432115	-0.430544773432115	-0.430544773432115	-0.430544773432115	-0.430544773432115	-0.430544773432115	-0.430544773432115	-0.430544773432115	-0.430544773432115	2.14301500554701	-0.430544773432115	-0.430544773432115	-0.430544773432115	-0.430544773432115	-0.430544773432115	-0.430544773432115	-0.430544773432115	-0.430544773432115	-0.430544773432115	2.45306071450558	3.14993025647784	-0.430544773432115	-0.430544773432115	-0.430544773432115	-0.430544773432115	-0.430544773432115	-0.430544773432115	-0.430544773432115	-0.430544773432115	-0.430544773432115	-0.430544773432115	-0.430544773432115	-0.430544773432115	-0.430544773432115	-0.430544773432115	-0.430544773432115	-0.430544773432115	-0.430544773432115	-0.430544773432115	-0.430544773432115	-0.430544773432115	-0.430544773432115	-0.430544773432115	-0.430544773432115	1.1913496071177	-0.430544773432115	-0.430544773432115	-0.430544773432115	1.77955269505644	2.00543743757895	-0.430544773432115	-0.430544773432115	-0.430544773432115	-0.430544773432115	-0.430544773432115	-0.430544773432115	2.69037031104018	-0.430544773432115	-0.430544773432115	-0.430544773432115	-0.430544773432115	-0.430544773432115	2.25946129909763	-0.430544773432115	-0.430544773432115	-0.430544773432115	-0.430544773432115	2.074868069596	1.29834735092927	1.85203989943246	-0.430544773432115	0.805324399288756	-0.430544773432115	-0.430544773432115	-0.430544773432115	-0.430544773432115	-0.430544773432115	-0.430544773432115	-0.430544773432115	-0.430544773432115	-0.430544773432115	-0.430544773432115	-0.430544773432115	-0.430544773432115	-0.430544773432115	-0.430544773432115	1.47884867063736	-0.430544773432115	-0.430544773432115	-0.430544773432115	-0.430544773432115	-0.430544773432115	-0.430544773432115	-0.430544773432115	-0.430544773432115	2.84051537849393	-0.430544773432115	-0.430544773432115	-0.430544773432115	-0.430544773432115	1.78007595585866	-0.430544773432115	-0.430544773432115	-0.430544773432115	-0.430544773432115	-0.430544773432115	-0.430544773432115	-0.430544773432115	-0.430544773432115	-0.430544773432115	-0.430544773432115	-0.430544773432115	-0.430544773432115	-0.430544773432115	-0.430544773432115	-0.430544773432115	-0.430544773432115	-0.430544773432115	-0.430544773432115	-0.430544773432115	-0.430544773432115	-0.430544773432115	2.11619220767618	-0.430544773432115	-0.430544773432115	-0.430544773432115	-0.430544773432115	-0.430544773432115	-0.430544773432115	-0.430544773432115	-0.430544773432115	-0.430544773432115	-0.430544773432115	-0.430544773432115	-0.430544773432115	-0.430544773432115	-0.430544773432115	-0.430544773432115	3.15553232522159	-0.430544773432115	-0.430544773432115	-0.430544773432115	-0.430544773432115	4.07949521197706	-0.430544773432115	-0.430544773432115	-0.430544773432115	-0.430544773432115	-0.430544773432115	-0.430544773432115	-0.430544773432115	-0.430544773432115	-0.430544773432115	-0.430544773432115	2.19478046625189	-0.430544773432115	-0.430544773432115	-0.430544773432115	-0.430544773432115	-0.430544773432115	2.55715001787125	-0.430544773432115	-0.430544773432115	-0.430544773432115	-0.430544773432115	2.41881455635877	3.28545234489348	-0.430544773432115	-0.430544773432115	-0.430544773432115	2.78590746129513	-0.430544773432115	-0.430544773432115	-0.430544773432115	-0.430544773432115	-0.430544773432115	-0.430544773432115	-0.430544773432115	-0.430544773432115	-0.430544773432115	-0.430544773432115	-0.430544773432115	-0.430544773432115	-0.430544773432115	-0.430544773432115	-0.430544773432115	-0.430544773432115	-0.430544773432115	-0.430544773432115	-0.430544773432115	-0.430544773432115	4.99471719977661	4.17704036145403	3.12381000704889	-0.430544773432115	-0.430544773432115	-0.430544773432115	-0.430544773432115	-0.430544773432115	-0.430544773432115	-0.430544773432115	-0.430544773432115	-0.430544773432115	-0.430544773432115	-0.430544773432115	-0.430544773432115	3.69827325491492	-0.430544773432115	-0.430544773432115	3.98948535764988	-0.430544773432115	-0.430544773432115	-0.430544773432115	-0.430544773432115	-0.430544773432115	-0.430544773432115	-0.430544773432115	-0.430544773432115	-0.430544773432115	-0.430544773432115	-0.430544773432115	-0.430544773432115	-0.430544773432115	-0.430544773432115	-0.430544773432115	-0.430544773432115	-0.430544773432115	-0.430544773432115	-0.430544773432115	-0.430544773432115	-0.430544773432115	-0.430544773432115	-0.430544773432115	-0.430544773432115	-0.430544773432115	-0.430544773432115	-0.430544773432115	-0.430544773432115	-0.430544773432115	-0.430544773432115	-0.430544773432115	3.04077355325674	-0.430544773432115	-0.430544773432115	-0.430544773432115	-0.430544773432115	-0.430544773432115	-0.430544773432115	-0.430544773432115	-0.430544773432115	3.88598376197379	-0.430544773432115	-0.430544773432115	2.99634221432534	-0.430544773432115	-0.430544773432115	-0.430544773432115	-0.430544773432115	-0.430544773432115	-0.430544773432115	3.69139231531238	3.18469091250236	-0.430544773432115	-0.430544773432115	-0.430544773432115	-0.430544773432115	-0.430544773432115	-0.430544773432115	-0.430544773432115	-0.430544773432115	-0.430544773432115	-0.430544773432115	2.2618966016369	-0.430544773432115	-0.430544773432115	-0.430544773432115	-0.430544773432115	-0.430544773432115	-0.430544773432115	-0.430544773432115	-0.430544773432115	-0.430544773432115	-0.430544773432115	-0.430544773432115	2.91690911999434	2.49366974600297	2.30155736031973	2.01651867506946	2.2044118070435	1.8274860438922	-0.430544773432115	-0.430544773432115	-0.430544773432115	-0.430544773432115	-0.430544773432115	-0.430544773432115	-0.430544773432115	-0.430544773432115	-0.430544773432115	-0.430544773432115	-0.430544773432115	-0.430544773432115	-0.430544773432115	-0.430544773432115	2.16973226466613	-0.430544773432115	-0.430544773432115	-0.430544773432115	-0.430544773432115	-0.430544773432115	-0.430544773432115	-0.430544773432115	-0.430544773432115	-0.430544773432115	5.29709940993511	-0.430544773432115	3.60567683032463	-0.430544773432115	-0.430544773432115	-0.430544773432115	-0.430544773432115	-0.430544773432115	-0.430544773432115	-0.430544773432115	3.07978426120813	-0.430544773432115	-0.430544773432115	-0.430544773432115	-0.430544773432115	-0.430544773432115	-0.430544773432115	-0.430544773432115	3.1539295140543	-0.430544773432115	-0.430544773432115	-0.430544773432115	-0.430544773432115	-0.430544773432115	-0.430544773432115	-0.430544773432115	-0.430544773432115	-0.430544773432115	2.82967026275471	4.20588691851115	2.78898671774265	-0.430544773432115	-0.430544773432115	-0.430544773432115	-0.430544773432115	-0.430544773432115	-0.430544773432115	-0.430544773432115	-0.430544773432115	-0.430544773432115	-0.430544773432115	-0.430544773432115	-0.430544773432115	-0.430544773432115	2.72929754692018	-0.430544773432115	-0.430544773432115	-0.430544773432115	-0.430544773432115	-0.430544773432115	-0.430544773432115	-0.430544773432115	-0.430544773432115	-0.430544773432115	2.29110100423687	2.34431967515239	-0.430544773432115	-0.430544773432115	-0.430544773432115	-0.430544773432115	-0.430544773432115	2.93531605147007	-0.430544773432115	-0.430544773432115	-0.430544773432115	-0.430544773432115	-0.430544773432115	3.08130627052457	-0.430544773432115	-0.430544773432115	-0.430544773432115	-0.430544773432115	-0.430544773432115	-0.430544773432115	-0.430544773432115	-0.430544773432115	-0.430544773432115	2.73876524220975	-0.430544773432115	-0.430544773432115	-0.430544773432115	-0.430544773432115	-0.430544773432115	-0.430544773432115	-0.430544773432115	-0.430544773432115	-0.430544773432115	-0.430544773432115	-0.430544773432115	-0.430544773432115	-0.430544773432115	-0.430544773432115	-0.430544773432115	-0.430544773432115	3.63299266661482	-0.430544773432115	-0.430544773432115	-0.430544773432115	-0.430544773432115	-0.430544773432115	-0.430544773432115	-0.430544773432115	-0.430544773432115	-0.430544773432115	-0.430544773432115	-0.430544773432115	-0.430544773432115	-0.430544773432115	-0.430544773432115	-0.430544773432115	-0.430544773432115	-0.430544773432115	-0.430544773432115	-0.430544773432115	-0.430544773432115	-0.430544773432115	-0.430544773432115	-0.430544773432115	3.71096721129461	-0.430544773432115	-0.430544773432115	-0.430544773432115	-0.430544773432115	-0.430544773432115	-0.430544773432115	-0.430544773432115	-0.430544773432115	-0.430544773432115	-0.430544773432115	-0.430544773432115	-0.430544773432115	-0.430544773432115	-0.430544773432115	3.40210468402803	-0.430544773432115	-0.430544773432115	-0.430544773432115	-0.430544773432115	-0.430544773432115	-0.430544773432115	-0.430544773432115	-0.430544773432115	2.631593280441	-0.430544773432115	-0.430544773432115	-0.430544773432115	-0.430544773432115	-0.430544773432115	-0.430544773432115	-0.430544773432115	-0.430544773432115	-0.430544773432115	-0.430544773432115	-0.430544773432115	-0.430544773432115	-0.430544773432115	-0.430544773432115	-0.430544773432115	-0.430544773432115	-0.430544773432115	-0.430544773432115	-0.430544773432115	-0.430544773432115	4.77205119148645	-0.430544773432115	-0.430544773432115	-0.430544773432115	-0.430544773432115	-0.430544773432115	-0.430544773432115	-0.430544773432115	-0.430544773432115	-0.430544773432115	-0.430544773432115	-0.430544773432115	-0.430544773432115	-0.430544773432115	-0.430544773432115	-0.430544773432115	-0.430544773432115	-0.430544773432115	-0.430544773432115	-0.430544773432115	-0.430544773432115	-0.430544773432115	-0.430544773432115	2.82333103357288	-0.430544773432115	-0.430544773432115	-0.430544773432115	-0.430544773432115	-0.430544773432115	3.13088680720728	-0.430544773432115	-0.430544773432115	-0.430544773432115	-0.430544773432115	-0.430544773432115	-0.430544773432115	-0.430544773432115	-0.430544773432115	4.66686432865416	-0.430544773432115	-0.430544773432115	-0.430544773432115	-0.430544773432115	-0.430544773432115	-0.430544773432115	-0.430544773432115	3.92394134360324	-0.430544773432115	-0.430544773432115	-0.430544773432115	-0.430544773432115	-0.430544773432115	-0.430544773432115	-0.430544773432115	-0.430544773432115	-0.430544773432115	-0.430544773432115	-0.430544773432115	-0.430544773432115	-0.430544773432115	-0.430544773432115	-0.430544773432115	-0.430544773432115	-0.430544773432115	-0.430544773432115	-0.430544773432115	-0.430544773432115	-0.430544773432115	-0.430544773432115	-0.430544773432115	-0.430544773432115	-0.430544773432115	-0.430544773432115	-0.430544773432115	-0.430544773432115	-0.430544773432115	-0.430544773432115	-0.430544773432115	-0.430544773432115	3.57777021912002	-0.430544773432115	-0.430544773432115	-0.430544773432115	-0.430544773432115	-0.430544773432115	-0.430544773432115	-0.430544773432115	3.3299382656866	3.82755768868461	4.86077027680543	-0.430544773432115	-0.430544773432115	-0.430544773432115	-0.430544773432115	-0.430544773432115	-0.430544773432115	2.99061794021779	-0.430544773432115	-0.430544773432115	-0.430544773432115	-0.430544773432115	-0.430544773432115	3.92592919456456	-0.430544773432115	-0.430544773432115	-0.430544773432115	-0.430544773432115	-0.430544773432115	-0.430544773432115	-0.430544773432115	-0.430544773432115	-0.430544773432115	-0.430544773432115	-0.430544773432115	-0.430544773432115	-0.430544773432115	-0.430544773432115	3.50912120361008	-0.430544773432115	-0.430544773432115	-0.430544773432115	-0.430544773432115	-0.430544773432115	-0.430544773432115	3.32723114351327	-0.430544773432115	3.00208994841862	-0.430544773432115	2.63543046774139	-0.430544773432115	-0.430544773432115	-0.430544773432115	-0.430544773432115	-0.430544773432115	-0.430544773432115	-0.430544773432115	-0.430544773432115	-0.430544773432115	-0.430544773432115	-0.430544773432115	-0.430544773432115	-0.430544773432115	3.52137650055908	-0.430544773432115	-0.430544773432115	-0.430544773432115	2.44547332818219	-0.430544773432115	-0.430544773432115	-0.430544773432115	-0.430544773432115	-0.430544773432115	-0.430544773432115	-0.430544773432115	-0.430544773432115	-0.430544773432115	-0.430544773432115	-0.430544773432115	2.26311613766881	1.79139206388461	3.48941370518663	-0.430544773432115	-0.430544773432115	-0.430544773432115	-0.430544773432115	-0.430544773432115	-0.430544773432115	3.38795364930644	3.35177437095361	-0.430544773432115	2.63049901937183	2.87161154067526	-0.430544773432115	-0.430544773432115	3.43953226391551	2.4459461847853	-0.430544773432115	-0.430544773432115	-0.430544773432115	-0.430544773432115	-0.430544773432115	-0.430544773432115	-0.430544773432115	-0.430544773432115	-0.430544773432115	-0.430544773432115	-0.430544773432115	-0.430544773432115	-0.430544773432115	-0.430544773432115	-0.430544773432115	-0.430544773432115	-0.430544773432115	3.06089524666177	3.09123913873381	-0.430544773432115	-0.430544773432115	2.70591977337339	-0.430544773432115	-0.430544773432115	-0.430544773432115	-0.430544773432115	-0.430544773432115	-0.430544773432115	-0.430544773432115	-0.430544773432115	-0.430544773432115	-0.430544773432115	-0.430544773432115	-0.430544773432115	1.69700525642661	-0.430544773432115	2.71172563148732	-0.430544773432115	-0.430544773432115	-0.430544773432115	3.58309788798311	-0.430544773432115	2.32360383332988	2.42437936519738	-0.430544773432115	-0.430544773432115	-0.430544773432115	-0.430544773432115	-0.430544773432115	-0.430544773432115	-0.430544773432115	-0.430544773432115	-0.430544773432115	-0.430544773432115	-0.430544773432115	5.17081092062745	2.35965205339978	3.3299382656866	-0.430544773432115	-0.430544773432115	3.35483262512784	-0.430544773432115	-0.430544773432115	-0.430544773432115	-0.430544773432115	-0.430544773432115	-0.430544773432115	-0.430544773432115	-0.430544773432115	3.91733280382405	-0.430544773432115	-0.430544773432115	-0.430544773432115	-0.430544773432115	-0.430544773432115	-0.430544773432115	-0.430544773432115	-0.430544773432115	-0.430544773432115	-0.430544773432115	-0.430544773432115	-0.430544773432115	2.85856856699575	-0.430544773432115	-0.430544773432115	-0.430544773432115	-0.430544773432115	-0.430544773432115	-0.430544773432115	-0.430544773432115	-0.430544773432115	-0.430544773432115	-0.430544773432115	-0.430544773432115	2.73639199034544	-0.430544773432115	-0.430544773432115	-0.430544773432115	-0.430544773432115	-0.430544773432115	-0.430544773432115	3.14514573873213	2.70302638236719	-0.430544773432115	-0.430544773432115	-0.430544773432115	-0.430544773432115	-0.430544773432115	-0.430544773432115	-0.430544773432115	-0.430544773432115	-0.430544773432115	-0.430544773432115	-0.430544773432115	-0.430544773432115	-0.430544773432115	-0.430544773432115	-0.430544773432115	-0.430544773432115	-0.430544773432115	-0.430544773432115	-0.430544773432115	-0.430544773432115	2.90947972669742	-0.430544773432115	-0.430544773432115	-0.430544773432115	-0.430544773432115	-0.430544773432115	-0.430544773432115	-0.430544773432115	3.63299266661482	2.431838328649	3.75443253805331	3.67885520099001	-0.430544773432115	2.32574518822254	2.57378958984503	-0.430544773432115	-0.430544773432115	3.07636567536276	-0.430544773432115	-0.430544773432115	-0.430544773432115	-0.430544773432115	-0.430544773432115	-0.430544773432115	-0.430544773432115	3.06917551472014	-0.430544773432115	3.0556510180416	3.90812611288263	3.60135060053523	3.59595975800135	2.30155736031973	3.0231247904671	-0.430544773432115	2.4931784787854	-0.430544773432115	-0.430544773432115	-0.430544773432115	-0.430544773432115	-0.430544773432115	-0.430544773432115	-0.430544773432115	-0.430544773432115	-0.430544773432115	-0.430544773432115	-0.430544773432115	-0.430544773432115	3.1459420565084	-0.430544773432115	3.5224022203863	1.98201880958911	2.19209796098425	3.15312877536032	2.33391726024638	-0.430544773432115	-0.430544773432115	-0.430544773432115	-0.430544773432115	2.34127636965954	3.32452894394098	-0.430544773432115	-0.430544773432115	1.9647025613787	-0.430544773432115	-0.430544773432115	-0.430544773432115	-0.430544773432115	-0.430544773432115	3.05415622127811	2.22234455189254	-0.430544773432115	2.84179698368869	-0.430544773432115	-0.430544773432115	-0.430544773432115	-0.430544773432115	-0.430544773432115	-0.430544773432115	-0.430544773432115	-0.430544773432115	2.65256104173433	2.47561974249392	-0.430544773432115	-0.430544773432115	-0.430544773432115	-0.430544773432115	-0.430544773432115	-0.430544773432115	-0.430544773432115	-0.430544773432115	-0.430544773432115	-0.430544773432115	-0.430544773432115	-0.430544773432115	-0.430544773432115	2.84051537849393	1.86404155272589	3.40590090613388	3.23166754137134	2.54634695337437	1.67064593313067	1.61313130584156	1.59326713024351	-0.430544773432115	-0.430544773432115	-0.430544773432115	-0.430544773432115	-0.430544773432115	2.40226938126407	-0.430544773432115	3.77360542748899	2.46500939900273	2.54378824120766	-0.430544773432115	2.56440320632098	-0.430544773432115	-0.430544773432115	1.8916703932822	-0.430544773432115	-0.430544773432115	-0.430544773432115	-0.430544773432115	2.19401340226325	-0.430544773432115	-0.430544773432115	-0.430544773432115	-0.430544773432115	-0.430544773432115	-0.430544773432115	-0.430544773432115	-0.430544773432115	1.67982610510207	-0.430544773432115	-0.430544773432115	-0.430544773432115	3.12537961921195	-0.430544773432115	-0.430544773432115	2.93257360373275	2.08999026870294	-0.430544773432115	-0.430544773432115	2.5149776649996	-0.430544773432115	-0.430544773432115	-0.430544773432115	-0.430544773432115	-0.430544773432115	-0.430544773432115	-0.430544773432115	-0.430544773432115	-0.430544773432115	-0.430544773432115	-0.430544773432115	-0.430544773432115	-0.430544773432115	-0.430544773432115	-0.430544773432115	-0.430544773432115	-0.430544773432115	-0.430544773432115	-0.430544773432115	-0.430544773432115	-0.430544773432115	-0.430544773432115	-0.430544773432115	-0.430544773432115	-0.430544773432115	-0.430544773432115	-0.430544773432115	-0.430544773432115	-0.430544773432115	-0.430544773432115	2.90746045385585	-0.430544773432115	-0.430544773432115	-0.430544773432115	2.4202034073979	-0.430544773432115	-0.430544773432115	-0.430544773432115	-0.430544773432115	-0.430544773432115	-0.430544773432115	-0.430544773432115	-0.430544773432115	-0.430544773432115	-0.430544773432115	-0.430544773432115	1.88527409854521	2.09806905287231	-0.430544773432115	1.93239842629463	-0.430544773432115	-0.430544773432115	-0.430544773432115	-0.430544773432115	-0.430544773432115	-0.430544773432115	-0.430544773432115	-0.430544773432115	-0.430544773432115	-0.430544773432115	-0.430544773432115	3.47492286597923	-0.430544773432115	-0.430544773432115	1.76836778045278	-0.430544773432115	-0.430544773432115	-0.430544773432115	-0.430544773432115	-0.430544773432115	-0.430544773432115	-0.430544773432115	-0.430544773432115	-0.430544773432115	-0.430544773432115	-0.430544773432115	-0.430544773432115	-0.430544773432115	-0.430544773432115	-0.430544773432115	-0.430544773432115	-0.430544773432115	3.53579945513127	-0.430544773432115	-0.430544773432115	-0.430544773432115	-0.430544773432115	-0.430544773432115	-0.430544773432115	-0.430544773432115	-0.430544773432115	-0.430544773432115	-0.430544773432115	-0.430544773432115	-0.430544773432115	-0.430544773432115	-0.430544773432115	-0.430544773432115	-0.430544773432115	-0.430544773432115	-0.430544773432115	-0.430544773432115	2.0917415933363	2.32874950298317	-0.430544773432115	-0.430544773432115	-0.430544773432115	2.2017069677849	-0.430544773432115	-0.430544773432115	-0.430544773432115	-0.430544773432115	-0.430544773432115	3.54306212482579	-0.430544773432115	2.80013073943394	-0.430544773432115	-0.430544773432115	3.24056678107226	2.48095886470884	-0.430544773432115	-0.430544773432115	-0.430544773432115	-0.430544773432115	-0.430544773432115	-0.430544773432115	-0.430544773432115	-0.430544773432115	-0.430544773432115	-0.430544773432115	2.21646655334292	-0.430544773432115	-0.430544773432115	1.90487608102656	-0.430544773432115	-0.430544773432115	2.03768580227717	-0.430544773432115	-0.430544773432115	-0.430544773432115	-0.430544773432115	-0.430544773432115	-0.430544773432115	-0.430544773432115	-0.430544773432115	-0.430544773432115	-0.430544773432115	-0.430544773432115	-0.430544773432115	-0.430544773432115	-0.430544773432115	-0.430544773432115	-0.430544773432115	-0.430544773432115	-0.430544773432115	-0.430544773432115	2.22155910706621	2.28652910372391	-0.430544773432115	-0.430544773432115	-0.430544773432115	-0.430544773432115	2.29903946756314	-0.430544773432115	-0.430544773432115	-0.430544773432115	-0.430544773432115	-0.430544773432115	-0.430544773432115	-0.430544773432115	2.81639196926511	-0.430544773432115	-0.430544773432115	3.46155442711785	-0.430544773432115	-0.430544773432115	1.9430586375366	-0.430544773432115	1.81359801320408	-0.430544773432115	-0.430544773432115	-0.430544773432115	-0.430544773432115	-0.430544773432115	-0.430544773432115	-0.430544773432115	3.35040019909107	1.99993864533215	-0.430544773432115	-0.430544773432115	-0.430544773432115	2.10620623583284	-0.430544773432115	-0.430544773432115	-0.430544773432115	-0.430544773432115	2.13935313915431	-0.430544773432115	2.05926655906023	-0.430544773432115	-0.430544773432115	-0.430544773432115	-0.430544773432115	2.21529449812166	2.61527549502371	-0.430544773432115	-0.430544773432115	-0.430544773432115	2.69208899915203	-0.430544773432115	-0.430544773432115	1.93939171523617	2.41511858450615	-0.430544773432115	-0.430544773432115	2.85112489341588	-0.430544773432115	1.33574773020796	-0.430544773432115	2.22431047674038	2.53512692753589	-0.430544773432115	-0.430544773432115	1.29158749473251	-0.430544773432115	-0.430544773432115	2.34955465573195	-0.430544773432115	-0.430544773432115	2.14816143431919	-0.430544773432115	-0.430544773432115	-0.430544773432115	-0.430544773432115	-0.430544773432115	-0.430544773432115	-0.430544773432115	2.22667395838643	2.14228169133245	1.84993629052791	-0.430544773432115	-0.430544773432115	-0.430544773432115	-0.430544773432115	-0.430544773432115	1.67864429280912	-0.430544773432115	-0.430544773432115	-0.430544773432115	-0.430544773432115	2.54634695337437	-0.430544773432115	-0.430544773432115	-0.430544773432115	-0.430544773432115	-0.430544773432115	-0.430544773432115	-0.430544773432115	2.23896185678081	3.63244161510117	-0.430544773432115	-0.430544773432115	-0.430544773432115	-0.430544773432115	-0.430544773432115	-0.430544773432115	-0.430544773432115	-0.430544773432115	-0.430544773432115	-0.430544773432115	-0.430544773432115	-0.430544773432115	1.74510054622305	-0.430544773432115	2.82206673783758	2.72811881423348	2.92778734768367	-0.430544773432115	-0.430544773432115	2.30534417408414	1.77798453819646	-0.430544773432115	-0.430544773432115	-0.430544773432115	-0.430544773432115	-0.430544773432115	3.01220543740335	-0.430544773432115	-0.430544773432115	2.43417851079443	-0.430544773432115	-0.430544773432115	-0.430544773432115	-0.430544773432115	-0.430544773432115	-0.430544773432115	2.27538112385473	-0.430544773432115	-0.430544773432115	-0.430544773432115	-0.430544773432115	-0.430544773432115	-0.430544773432115	-0.430544773432115	-0.430544773432115	-0.430544773432115	-0.430544773432115	2.26637439665904	-0.430544773432115	-0.430544773432115	-0.430544773432115	-0.430544773432115	3.54306212482579	-0.430544773432115	1.84546282082001	-0.430544773432115	-0.430544773432115	-0.430544773432115	1.66039231983008	-0.430544773432115	-0.430544773432115	-0.430544773432115	2.71755708392001	2.26882399283367	1.70960295516129	1.54302479245807	2.3981676537201	-0.430544773432115	-0.430544773432115	-0.430544773432115	3.1249870553006	-0.430544773432115	2.68237931385464	3.31242954261453	2.91352716384452	-0.430544773432115	-0.430544773432115	2.25703100823798	-0.430544773432115	2.37696791098196	-0.430544773432115	-0.430544773432115	-0.430544773432115	-0.430544773432115	-0.430544773432115	-0.430544773432115	-0.430544773432115	1.65369339097092	-0.430544773432115	-0.430544773432115	-0.430544773432115	-0.430544773432115	-0.430544773432115	1.65254310427249	-0.430544773432115	-0.430544773432115	-0.430544773432115	-0.430544773432115	-0.430544773432115	-0.430544773432115	-0.430544773432115	-0.430544773432115	-0.430544773432115	-0.430544773432115	-0.430544773432115	1.98710869478683	-0.430544773432115	-0.430544773432115	-0.430544773432115	-0.430544773432115	1.96189524202857	-0.430544773432115	-0.430544773432115	-0.430544773432115	1.88122393454739	-0.430544773432115	-0.430544773432115	-0.430544773432115	-0.430544773432115	-0.430544773432115	-0.430544773432115	-0.430544773432115	-0.430544773432115	-0.430544773432115	-0.430544773432115	1.59933463091601	-0.430544773432115	2.05654588965488	-0.430544773432115	-0.430544773432115	-0.430544773432115	-0.430544773432115	-0.430544773432115	2.68922576413007	-0.430544773432115	-0.430544773432115	-0.430544773432115	-0.430544773432115	-0.430544773432115	-0.430544773432115	-0.430544773432115	-0.430544773432115	-0.430544773432115	-0.430544773432115	-0.430544773432115	-0.430544773432115	-0.430544773432115	-0.430544773432115	-0.430544773432115	1.76526846927988	-0.430544773432115	-0.430544773432115	-0.430544773432115	2.29443707753491	3.12970491745034	-0.430544773432115	-0.430544773432115	-0.430544773432115	-0.430544773432115	2.23995844922358	-0.430544773432115	1.80176589037961	-0.430544773432115	-0.430544773432115	-0.430544773432115	-0.430544773432115	-0.430544773432115	-0.430544773432115	1.9659526093935	-0.430544773432115	-0.430544773432115	-0.430544773432115	-0.430544773432115	-0.430544773432115	-0.430544773432115	-0.430544773432115	-0.430544773432115	-0.430544773432115	2.27086920142365	-0.430544773432115	3.06089524666177	-0.430544773432115	-0.430544773432115	-0.430544773432115	-0.430544773432115	1.74813793440175	-0.430544773432115	2.8132495727853	-0.430544773432115	-0.430544773432115	-0.430544773432115	-0.430544773432115	-0.430544773432115	-0.430544773432115	-0.430544773432115	-0.430544773432115	-0.430544773432115	2.18256802128195	-0.430544773432115	-0.430544773432115	-0.430544773432115	-0.430544773432115	-0.430544773432115	-0.430544773432115	-0.430544773432115	-0.430544773432115	-0.430544773432115	1.85555542535118	2.80698661021929	-0.430544773432115	-0.430544773432115	-0.430544773432115	-0.430544773432115	-0.430544773432115	-0.430544773432115	-0.430544773432115	-0.430544773432115	-0.430544773432115	1.9938255616696	-0.430544773432115	-0.430544773432115	2.00446504844679	3.02935019046533	-0.430544773432115	-0.430544773432115	1.82968171489874	-0.430544773432115	-0.430544773432115	-0.430544773432115	-0.430544773432115	-0.430544773432115	-0.430544773432115	-0.430544773432115	1.8899220832371	-0.430544773432115	1.89928015248139	-0.430544773432115	-0.430544773432115	-0.430544773432115	-0.430544773432115	-0.430544773432115	-0.430544773432115	-0.430544773432115	1.48305151700396	-0.430544773432115	-0.430544773432115	2.83795578656322	2.78344912433779	3.01438254319293	1.28306447172159	1.15578648859483	2.44641922152009	1.36131775671856	-0.430544773432115	1.29067002622054	-0.430544773432115	1.1304798989503	1.71021270777106	-0.430544773432115	-0.430544773432115	-0.430544773432115	1.19676132960144	-0.430544773432115	-0.430544773432115	1.81157145171496	-0.430544773432115	-0.430544773432115	-0.430544773432115	1.22764240165038	1.20508774772416	2.44099015250289	-0.430544773432115	-0.430544773432115	1.41312710315915	-0.430544773432115	0.905440327929711	0.737042989498069	-0.430544773432115	-0.430544773432115	-0.430544773432115	-0.430544773432115	1.98519718976341	-0.430544773432115	0.834516305187471	-0.430544773432115	0.809475534751015	-0.430544773432115	1.61821885843636	-0.430544773432115	-0.430544773432115	1.77225540365962	-0.430544773432115	-0.430544773432115	-0.430544773432115	-0.430544773432115	-0.430544773432115	-0.430544773432115	-0.430544773432115	1.55725211358824	1.62400310096613	-0.430544773432115	-0.430544773432115	-0.430544773432115	-0.430544773432115	1.17296604250472	-0.430544773432115	-0.430544773432115	-0.430544773432115	-0.430544773432115	2.17783236541102	-0.430544773432115	-0.430544773432115	1.09122905685397	-0.430544773432115	-0.430544773432115	-0.430544773432115	-0.430544773432115	1.0601739323345	-0.430544773432115	1.08406884250121	-0.430544773432115	-0.430544773432115	-0.430544773432115	0.776610478336283	-0.430544773432115	1.28670624805583	-0.430544773432115	1.9504303711988	-0.430544773432115	1.25173586320981	1.10456168568358	-0.430544773432115	1.62802832508059	1.25202714135786	1.41702643093713	0.991646230376562	1.0971510837851	1.01096893847325	1.79430730313575	-0.430544773432115	0.922118692178579	-0.430544773432115	-0.430544773432115	-0.430544773432115	-0.430544773432115	-0.430544773432115	-0.430544773432115	-0.430544773432115	-0.430544773432115	-0.430544773432115	-0.430544773432115	-0.430544773432115	-0.430544773432115	-0.430544773432115	-0.430544773432115	-0.430544773432115	-0.430544773432115	-0.430544773432115	-0.430544773432115	-0.430544773432115	-0.430544773432115	-0.430544773432115	-0.430544773432115	-0.430544773432115	-0.430544773432115	1.87546501920814	-0.430544773432115	-0.430544773432115	-0.430544773432115	2.53665111117263	-0.430544773432115	-0.430544773432115	-0.430544773432115	-0.430544773432115	-0.430544773432115	-0.430544773432115	-0.430544773432115	-0.430544773432115	2.19862341685761	-0.430544773432115	-0.430544773432115	-0.430544773432115	-0.430544773432115	-0.430544773432115	-0.430544773432115	-0.430544773432115	-0.430544773432115	-0.430544773432115	-0.430544773432115	-0.430544773432115	-0.430544773432115	-0.430544773432115	-0.430544773432115	-0.430544773432115	-0.430544773432115	-0.430544773432115	3.33763531634823	1.7083845837981	-0.430544773432115	-0.430544773432115	-0.430544773432115	-0.430544773432115	3.87566844056801	-0.430544773432115	2.80761160151042	3.39737284519301	2.1448503548565	-0.430544773432115	-0.430544773432115	-0.430544773432115	-0.430544773432115	-0.430544773432115	-0.430544773432115	-0.430544773432115	-0.430544773432115	-0.430544773432115	-0.430544773432115	-0.430544773432115	-0.430544773432115	-0.430544773432115	2.09490087290679	-0.430544773432115	-0.430544773432115	-0.430544773432115	-0.430544773432115	-0.430544773432115	3.47741146157895	-0.430544773432115	-0.430544773432115	-0.430544773432115	-0.430544773432115	-0.430544773432115	-0.430544773432115	-0.430544773432115	2.35833022409152	-0.430544773432115	-0.430544773432115	-0.430544773432115	-0.430544773432115	-0.430544773432115	-0.430544773432115	-0.430544773432115	-0.430544773432115	-0.430544773432115	-0.430544773432115	-0.430544773432115	2.05518804879155	-0.430544773432115	-0.430544773432115	-0.430544773432115	-0.430544773432115	-0.430544773432115	-0.430544773432115	2.06028852892486	1.9813842495624	-0.430544773432115	1.91317710759095	-0.430544773432115	-0.430544773432115	-0.430544773432115	-0.430544773432115	-0.430544773432115	-0.430544773432115	-0.430544773432115	-0.430544773432115	-0.430544773432115	-0.430544773432115	1.29634428261778	-0.430544773432115	-0.430544773432115	-0.430544773432115	-0.430544773432115	-0.430544773432115	-0.430544773432115	-0.430544773432115	-0.430544773432115	-0.430544773432115	-0.430544773432115	-0.430544773432115	-0.430544773432115	-0.430544773432115	-0.430544773432115	-0.430544773432115	-0.430544773432115	-0.430544773432115	-0.430544773432115	-0.430544773432115	-0.430544773432115	-0.430544773432115	-0.430544773432115	-0.430544773432115	-0.430544773432115	1.96096109209023	-0.430544773432115	1.78532352331483	-0.430544773432115	1.97647896726365	-0.430544773432115	-0.430544773432115	-0.430544773432115	-0.430544773432115	-0.430544773432115	-0.430544773432115	-0.430544773432115	-0.430544773432115	-0.430544773432115	-0.430544773432115	-0.430544773432115	-0.430544773432115	-0.430544773432115	-0.430544773432115	-0.430544773432115	-0.430544773432115	1.83188208362962	-0.430544773432115	-0.430544773432115	-0.430544773432115	-0.430544773432115	-0.430544773432115	-0.430544773432115	-0.430544773432115	-0.430544773432115	-0.430544773432115	-0.430544773432115	-0.430544773432115	-0.430544773432115	1.48573639202152	-0.430544773432115	-0.430544773432115	-0.430544773432115	-0.430544773432115	-0.430544773432115	-0.430544773432115	-0.430544773432115	-0.430544773432115	-0.430544773432115	1.69220283069538	-0.430544773432115	-0.430544773432115	-0.430544773432115	-0.430544773432115	-0.430544773432115	-0.430544773432115	-0.430544773432115	-0.430544773432115	-0.430544773432115	3.15753834446825	2.80636190807618	-0.430544773432115	-0.430544773432115	-0.430544773432115	-0.430544773432115	-0.430544773432115	-0.430544773432115	-0.430544773432115	-0.430544773432115	-0.430544773432115	-0.430544773432115	-0.430544773432115	-0.430544773432115	-0.430544773432115	1.4614851323665	-0.430544773432115	-0.430544773432115	2.05484884778461	-0.430544773432115	-0.430544773432115	-0.430544773432115	-0.430544773432115	-0.430544773432115	-0.430544773432115	-0.430544773432115	1.31565297268949	1.62333388550691	-0.430544773432115	-0.430544773432115	2.32360383332988	-0.430544773432115	-0.430544773432115	-0.430544773432115	2.14558532140792	1.70231530613005	-0.430544773432115	3.08779300427442	-0.430544773432115	-0.430544773432115	-0.430544773432115	-0.430544773432115	-0.430544773432115	-0.430544773432115	-0.430544773432115	2.10798298451606	-0.430544773432115	-0.430544773432115	-0.430544773432115	2.00284632081493	1.55787570532542	-0.430544773432115	1.05432260484144	-0.430544773432115	-0.430544773432115	-0.430544773432115	1.93512947780973	2.52450860566081	-0.430544773432115	-0.430544773432115	-0.430544773432115	-0.430544773432115	-0.430544773432115	-0.430544773432115	-0.430544773432115	1.22482247773112	-0.430544773432115	-0.430544773432115	-0.430544773432115	-0.430544773432115	-0.430544773432115	-0.430544773432115	2.01586372532714	2.2643369330902	-0.430544773432115	-0.430544773432115	-0.430544773432115	-0.430544773432115	-0.430544773432115	-0.430544773432115	2.1001861379696	-0.430544773432115	-0.430544773432115	-0.430544773432115	-0.430544773432115	2.24335320198347	-0.430544773432115	-0.430544773432115	1.85049683552066	-0.430544773432115	1.79643274851905	-0.430544773432115	-0.430544773432115	-0.430544773432115	1.52780659587803	-0.430544773432115	2.03902234484387	1.4322588341379	-0.430544773432115	-0.430544773432115	-0.430544773432115	-0.430544773432115	-0.430544773432115	-0.430544773432115	-0.430544773432115	-0.430544773432115	-0.430544773432115	-0.430544773432115	-0.430544773432115	-0.430544773432115	-0.430544773432115	-0.430544773432115	-0.430544773432115	-0.430544773432115	-0.430544773432115	-0.430544773432115	-0.430544773432115	-0.430544773432115	-0.430544773432115	-0.430544773432115	-0.430544773432115	-0.430544773432115	1.62623723126574	-0.430544773432115	-0.430544773432115	1.54527821816892	-0.430544773432115	-0.430544773432115	-0.430544773432115	1.60500403657412	-0.430544773432115	-0.430544773432115	-0.430544773432115	-0.430544773432115	-0.430544773432115	-0.430544773432115	-0.430544773432115	-0.430544773432115	-0.430544773432115	-0.430544773432115	-0.430544773432115	-0.430544773432115	-0.430544773432115	-0.430544773432115	2.29820134823146	-0.430544773432115	-0.430544773432115	-0.430544773432115	-0.430544773432115	2.25500958184621	-0.430544773432115	-0.430544773432115	-0.430544773432115	-0.430544773432115	-0.430544773432115	-0.430544773432115	-0.430544773432115	-0.430544773432115	-0.430544773432115	-0.430544773432115	-0.430544773432115	-0.430544773432115	-0.430544773432115	-0.430544773432115	-0.430544773432115	-0.430544773432115	-0.430544773432115	-0.430544773432115	2.03335317969691	-0.430544773432115	-0.430544773432115	-0.430544773432115	-0.430544773432115	-0.430544773432115	-0.430544773432115	-0.430544773432115	1.90369552285363	-0.430544773432115	-0.430544773432115	-0.430544773432115	2.03069538445368	-0.430544773432115	-0.430544773432115	-0.430544773432115	-0.430544773432115	-0.430544773432115	-0.430544773432115	-0.430544773432115	-0.430544773432115	2.21217476592526	-0.430544773432115	-0.430544773432115	-0.430544773432115	1.79989610790963	1.86177180572766	-0.430544773432115	2.20209298805963	2.39271993757853	2.26596662311637	-0.430544773432115	-0.430544773432115	-0.430544773432115	-0.430544773432115	-0.430544773432115	-0.430544773432115	-0.430544773432115	-0.430544773432115	-0.430544773432115	-0.430544773432115	2.01324783189494	2.83955496666956	1.64384569493918	1.80497924260236	1.74535330871169	1.6606241507184	-0.430544773432115	-0.430544773432115	-0.430544773432115	-0.430544773432115	1.52519438108398	-0.430544773432115	-0.430544773432115	1.44868245386157	1.24781399729586	-0.430544773432115	-0.430544773432115	-0.430544773432115	-0.430544773432115	1.18316918724897	1.24926428871816	1.63184563346519	1.35584332960161	-0.430544773432115	2.41465736649562	-0.430544773432115	1.44225885317082	1.61844067789549	1.7083845837981	-0.430544773432115	-0.430544773432115	-0.430544773432115	-0.430544773432115	1.35700160045354	-0.430544773432115	-0.430544773432115	-0.430544773432115	-0.430544773432115	-0.430544773432115	1.68933267356397	-0.430544773432115	-0.430544773432115	-0.430544773432115	-0.430544773432115	-0.430544773432115	-0.430544773432115	-0.430544773432115	-0.430544773432115	1.1472134548106	-0.430544773432115	1.01012661555559	1.67029458086048	0.876673528841904	-0.430544773432115	-0.430544773432115	-0.430544773432115	-0.430544773432115	-0.430544773432115	-0.430544773432115	-0.430544773432115	-0.430544773432115	-0.430544773432115	-0.430544773432115	-0.430544773432115	-0.430544773432115	1.36615813915504	1.43009214256119	-0.430544773432115	-0.430544773432115	-0.430544773432115	2.90835754333593	1.55186523945931	1.60369267731228	-0.430544773432115	-0.430544773432115	1.31455079063018	-0.430544773432115	-0.430544773432115	1.33833461075577	1.39752993779505	1.33930676499382	-0.430544773432115	-0.430544773432115	-0.430544773432115	1.11399224440152	2.26964165251756	2.00576175966253	1.66422467553518	2.11744667647865	1.06652942767723	-0.430544773432115	1.7557720897616	2.23300001043717	-0.430544773432115	-0.430544773432115	-0.430544773432115	0.962668301923383	1.73179521794852	0.780712140306364	0.94791359903976	-0.430544773432115	-0.430544773432115	2.49342408838875	0.954280231719422	2.23975906305895	0.976050569368953	0.717483420445019	1.40801380914341	-0.430544773432115	0.43561752464982	-0.430544773432115	-0.430544773432115	2.17802141894351	-0.430544773432115	-0.430544773432115	-0.430544773432115	-0.430544773432115	-0.430544773432115	-0.430544773432115	-0.430544773432115	-0.430544773432115	-0.430544773432115	-0.430544773432115	-0.430544773432115	1.97948279508189	-0.430544773432115	1.75194771997322	-0.430544773432115	-0.430544773432115	-0.430544773432115	-0.430544773432115	-0.430544773432115	-0.430544773432115	-0.430544773432115	-0.430544773432115	-0.430544773432115	2.95466647820215	1.94520349252408	-0.430544773432115	-0.430544773432115	1.70570947525103	-0.430544773432115	-0.430544773432115	-0.430544773432115	-0.430544773432115	-0.430544773432115	-0.430544773432115	1.40608218249553	-0.430544773432115	1.72483736768796	-0.430544773432115	-0.430544773432115	-0.430544773432115	2.25339493135621	-0.430544773432115	-0.430544773432115	-0.430544773432115	-0.430544773432115	-0.430544773432115	-0.430544773432115	1.52660002715839	-0.430544773432115	-0.430544773432115	-0.430544773432115	-0.430544773432115	1.67510746633394	-0.430544773432115	1.56917287417143	1.8916703932822	-0.430544773432115	-0.430544773432115	-0.430544773432115	-0.430544773432115	-0.430544773432115	-0.430544773432115	-0.430544773432115	1.9938255616696	-0.430544773432115	-0.430544773432115	-0.430544773432115	-0.430544773432115	-0.430544773432115	-0.430544773432115	2.0070600111115	-0.430544773432115	-0.430544773432115	-0.430544773432115	-0.430544773432115	-0.430544773432115	-0.430544773432115	2.59117845753345	-0.430544773432115	-0.430544773432115	-0.430544773432115	-0.430544773432115	-0.430544773432115	-0.430544773432115	1.53589143498044	-0.430544773432115	-0.430544773432115	-0.430544773432115	-0.430544773432115	-0.430544773432115	-0.430544773432115	-0.430544773432115	-0.430544773432115	1.47865810188467	-0.430544773432115	-0.430544773432115	-0.430544773432115	-0.430544773432115	-0.430544773432115	-0.430544773432115	-0.430544773432115	-0.430544773432115	2.04438473506782	-0.430544773432115	-0.430544773432115	-0.430544773432115	-0.430544773432115	1.76397990710041	-0.430544773432115	-0.430544773432115	-0.430544773432115	-0.430544773432115	-0.430544773432115	-0.430544773432115	-0.430544773432115	-0.430544773432115	-0.430544773432115	-0.430544773432115	-0.430544773432115	1.6765206498839	-0.430544773432115	-0.430544773432115	-0.430544773432115	-0.430544773432115	1.57254680429231	-0.430544773432115	-0.430544773432115	-0.430544773432115	1.62578998467263	-0.430544773432115	-0.430544773432115	-0.430544773432115	-0.430544773432115	-0.430544773432115	-0.430544773432115	-0.430544773432115	-0.430544773432115	-0.430544773432115	-0.430544773432115	-0.430544773432115	-0.430544773432115	-0.430544773432115	-0.430544773432115	1.93300472273027	-0.430544773432115	-0.430544773432115	-0.430544773432115	-0.430544773432115	-0.430544773432115	-0.430544773432115	-0.430544773432115	-0.430544773432115	-0.430544773432115	-0.430544773432115	-0.430544773432115	-0.430544773432115	-0.430544773432115	-0.430544773432115	-0.430544773432115	-0.430544773432115	-0.430544773432115	-0.430544773432115	1.92244403463616	1.69965668088251	-0.430544773432115	-0.430544773432115	-0.430544773432115	-0.430544773432115	-0.430544773432115	-0.430544773432115	-0.430544773432115	-0.430544773432115	1.4360635373742	-0.430544773432115	-0.430544773432115	-0.430544773432115	-0.430544773432115	1.51839769180197	-0.430544773432115	1.60741294633897	-0.430544773432115	-0.430544773432115	-0.430544773432115	-0.430544773432115	-0.430544773432115	-0.430544773432115	-0.430544773432115	-0.430544773432115	-0.430544773432115	-0.430544773432115	1.18530646910608	-0.430544773432115	-0.430544773432115	-0.430544773432115	-0.430544773432115	-0.430544773432115	1.56791080605771	-0.430544773432115	1.75143890788767	1.48573639202152	-0.430544773432115	1.86831070682226	-0.430544773432115	-0.430544773432115	-0.430544773432115	-0.430544773432115	-0.430544773432115	-0.430544773432115	-0.430544773432115	-0.430544773432115	-0.430544773432115	2.15370129785549	-0.430544773432115	-0.430544773432115	-0.430544773432115	1.2542151251894	1.16680446676685	2.69409697399428	-0.430544773432115	-0.430544773432115	-0.430544773432115	-0.430544773432115	-0.430544773432115	-0.430544773432115	-0.430544773432115	-0.430544773432115	-0.430544773432115	-0.430544773432115	-0.430544773432115	1.97159581369187	-0.430544773432115	-0.430544773432115	1.39250824195822	1.40625760615752	-0.430544773432115	1.80283588169978	-0.430544773432115	-0.430544773432115	-0.430544773432115	-0.430544773432115	-0.430544773432115	-0.430544773432115	1.54363881454963	-0.430544773432115	-0.430544773432115	-0.430544773432115	-0.430544773432115	1.24723462020223	-0.430544773432115	-0.430544773432115	1.35816146805561	-0.430544773432115	1.2971141119741	-0.430544773432115	-0.430544773432115	-0.430544773432115	-0.430544773432115	-0.430544773432115	-0.430544773432115	-0.430544773432115	-0.430544773432115	-0.430544773432115	-0.430544773432115	-0.430544773432115	-0.430544773432115	-0.430544773432115	-0.430544773432115	-0.430544773432115	-0.430544773432115	-0.430544773432115	-0.430544773432115	-0.430544773432115	1.10781244549005	-0.430544773432115	-0.430544773432115	-0.430544773432115	-0.430544773432115	-0.430544773432115	-0.430544773432115	-0.430544773432115	1.8357440820568	-0.430544773432115	-0.430544773432115	2.39045718630234	-0.430544773432115	3.87867023597219	2.32189349122862	-0.430544773432115	-0.430544773432115	-0.430544773432115	-0.430544773432115	-0.430544773432115	1.74991402513902	1.72335274482257	-0.430544773432115	-0.430544773432115	-0.430544773432115	-0.430544773432115	-0.430544773432115	-0.430544773432115	1.8945907178644	2.3640685715717	-0.430544773432115	-0.430544773432115	-0.430544773432115	-0.430544773432115	-0.430544773432115	-0.430544773432115	2.12301893880543	-0.430544773432115	-0.430544773432115	-0.430544773432115	-0.430544773432115	-0.430544773432115	-0.430544773432115	2.83763617620808	1.6213290659606	-0.430544773432115	-0.430544773432115	-0.430544773432115	1.98075006070605	-0.430544773432115	-0.430544773432115	-0.430544773432115	-0.430544773432115	-0.430544773432115	-0.430544773432115	-0.430544773432115	-0.430544773432115	-0.430544773432115	-0.430544773432115	-0.430544773432115	-0.430544773432115	-0.430544773432115	-0.430544773432115	-0.430544773432115	1.99062187916782	-0.430544773432115	-0.430544773432115	-0.430544773432115	-0.430544773432115	-0.430544773432115	-0.430544773432115	-0.430544773432115	-0.430544773432115	-0.430544773432115	-0.430544773432115	-0.430544773432115	-0.430544773432115	-0.430544773432115	-0.430544773432115	-0.430544773432115	-0.430544773432115	-0.430544773432115	-0.430544773432115	2.25258843458552	-0.430544773432115	-0.430544773432115	-0.430544773432115	-0.430544773432115	-0.430544773432115	-0.430544773432115	-0.430544773432115	-0.430544773432115	-0.430544773432115	-0.430544773432115	-0.430544773432115	-0.430544773432115	-0.430544773432115	-0.430544773432115	1.89722595578254	-0.430544773432115	-0.430544773432115	-0.430544773432115	1.90724116232966	-0.430544773432115	-0.430544773432115	-0.430544773432115	-0.430544773432115	-0.430544773432115	-0.430544773432115	2.27784942624717	2.08283827617172	-0.430544773432115	-0.430544773432115	-0.430544773432115	-0.430544773432115	-0.430544773432115	-0.430544773432115	1.53690708957525	-0.430544773432115	-0.430544773432115	-0.430544773432115	-0.430544773432115	1.81820647427177	-0.430544773432115	-0.430544773432115	-0.430544773432115	-0.430544773432115	-0.430544773432115	-0.430544773432115	-0.430544773432115	-0.430544773432115	-0.430544773432115	-0.430544773432115	-0.430544773432115	-0.430544773432115	-0.430544773432115	-0.430544773432115	-0.430544773432115	-0.430544773432115	-0.430544773432115	-0.430544773432115	2.98444292539379	1.51760141492549	1.74915245629448	1.21433712611446	-0.430544773432115	-0.430544773432115	-0.430544773432115	-0.430544773432115	-0.430544773432115	-0.430544773432115	1.95925058593269	1.58874213622289	-0.430544773432115	1.66085603738515	-0.430544773432115	-0.430544773432115	-0.430544773432115	-0.430544773432115	-0.430544773432115	1.08922648472096	-0.430544773432115	-0.430544773432115	1.78217171438833	1.91258201300037	1.80981834418355	-0.430544773432115	-0.430544773432115	-0.430544773432115	1.78086135582802	1.84853625364556	2.43722737549664	1.45589589865057	-0.430544773432115	-0.430544773432115	-0.430544773432115	-0.430544773432115	-0.430544773432115	-0.430544773432115	1.53996083421561	-0.430544773432115	-0.430544773432115	-0.430544773432115	-0.430544773432115	-0.430544773432115	-0.430544773432115	-0.430544773432115	-0.430544773432115	1.76501062449582	-0.430544773432115	-0.430544773432115	-0.430544773432115	-0.430544773432115	1.12551973322192	1.10036906422291	1.29419261726272	-0.430544773432115	2.09367120884733	1.1855740477948	-0.430544773432115	-0.430544773432115	-0.430544773432115	-0.430544773432115	-0.430544773432115	-0.430544773432115	-0.430544773432115	-0.430544773432115	-0.430544773432115	-0.430544773432115	-0.430544773432115	-0.430544773432115	-0.430544773432115	-0.430544773432115	-0.430544773432115	-0.430544773432115	1.88730506049111	-0.430544773432115	-0.430544773432115	-0.430544773432115	-0.430544773432115	-0.430544773432115	-0.430544773432115	-0.430544773432115	-0.430544773432115	-0.430544773432115	-0.430544773432115	-0.430544773432115	-0.430544773432115	-0.430544773432115	-0.430544773432115	-0.430544773432115	-0.430544773432115	-0.430544773432115	1.02684676843376	-0.430544773432115	2.08318609746093	-0.430544773432115	-0.430544773432115	-0.430544773432115	-0.430544773432115	-0.430544773432115	-0.430544773432115	-0.430544773432115	-0.430544773432115	-0.430544773432115	-0.430544773432115	-0.430544773432115	-0.430544773432115	-0.430544773432115	1.15052873957771	-0.430544773432115	-0.430544773432115	-0.430544773432115	-0.430544773432115	-0.430544773432115	-0.430544773432115	-0.430544773432115	-0.430544773432115	1.70110594543427	-0.430544773432115	-0.430544773432115	-0.430544773432115	-0.430544773432115	-0.430544773432115	-0.430544773432115	-0.430544773432115	-0.430544773432115	-0.430544773432115	-0.430544773432115	1.97711066000087	2.28902069128911	-0.430544773432115	-0.430544773432115	1.77955269505644	2.06404380273211	-0.430544773432115	-0.430544773432115	-0.430544773432115	-0.430544773432115	1.11691840394112	-0.430544773432115	-0.430544773432115	1.79457274063577	2.52854320215958	1.51979285974669	1.3823817978769	-0.430544773432115	-0.430544773432115	-0.430544773432115	-0.430544773432115	-0.430544773432115	-0.430544773432115	-0.430544773432115	-0.430544773432115	1.63117087753367	-0.430544773432115	1.48746665024818	1.73880224925889	1.68909387463539	1.39371768386655	1.62489612260402	-0.430544773432115	-0.430544773432115	-0.430544773432115	-0.430544773432115	-0.430544773432115	-0.430544773432115	-0.430544773432115	1.1246550964348	-0.430544773432115	-0.430544773432115	1.12477855435864	-0.430544773432115	-0.430544773432115	-0.430544773432115	-0.430544773432115	-0.430544773432115	-0.430544773432115	-0.430544773432115	-0.430544773432115	0.859534004042123	-0.430544773432115	-0.430544773432115	-0.430544773432115	-0.430544773432115	1.62288800384153	-0.430544773432115	1.89400600412871	-0.430544773432115	-0.430544773432115	-0.430544773432115	-0.430544773432115	-0.430544773432115	-0.430544773432115	-0.430544773432115	-0.430544773432115	1.47523481638275	-0.430544773432115	-0.430544773432115	-0.430544773432115	-0.430544773432115	-0.430544773432115	-0.430544773432115	-0.430544773432115	-0.430544773432115	1.62982279847209	1.47371757137887	-0.430544773432115	-0.430544773432115	-0.430544773432115	-0.430544773432115	-0.430544773432115	1.16523925667101	-0.430544773432115	-0.430544773432115	-0.430544773432115	-0.430544773432115	-0.430544773432115	-0.430544773432115	-0.430544773432115	1.70643832768338	1.72930465467948	-0.430544773432115	-0.430544773432115	1.29726816501462	-0.430544773432115	-0.430544773432115	1.68266833422679	1.11740722600809	1.28640214157707	-0.430544773432115	-0.430544773432115	-0.430544773432115	-0.430544773432115	0.913224900179965	-0.430544773432115	-0.430544773432115	-0.430544773432115	1.61821885843636	1.84993629052791	-0.430544773432115	-0.430544773432115	-0.430544773432115	-0.430544773432115	-0.430544773432115	-0.430544773432115	-0.430544773432115	1.50987416563566	-0.430544773432115	-0.430544773432115	2.76001516136816	-0.430544773432115	-0.430544773432115	-0.430544773432115	-0.430544773432115	-0.430544773432115	-0.430544773432115	-0.430544773432115	-0.430544773432115	1.18879227311637	1.63319658085181	-0.430544773432115	-0.430544773432115	-0.430544773432115	1.54774282421693	-0.430544773432115	-0.430544773432115	2.11333006079728	-0.430544773432115	-0.430544773432115	-0.430544773432115	-0.430544773432115	-0.430544773432115	-0.430544773432115	-0.430544773432115	2.35569087734188	-0.430544773432115	-0.430544773432115	-0.430544773432115	-0.430544773432115	-0.430544773432115	-0.430544773432115	-0.430544773432115	-0.430544773432115	-0.430544773432115	-0.430544773432115	-0.430544773432115	-0.430544773432115	-0.430544773432115	-0.430544773432115	-0.430544773432115	-0.430544773432115	-0.430544773432115	-0.430544773432115	-0.430544773432115	1.40485521598056	-0.430544773432115	-0.430544773432115	2.51547750647026	-0.430544773432115	-0.430544773432115	-0.430544773432115	-0.430544773432115	-0.430544773432115	-0.430544773432115	2.021114301783	-0.430544773432115	-0.430544773432115	-0.430544773432115	2.03935673329154	-0.430544773432115	-0.430544773432115	-0.430544773432115	1.77459520527483	2.42903594047725	2.68693965206677	-0.430544773432115	-0.430544773432115	1.97916621010205	2.08894078347521	-0.430544773432115	-0.430544773432115	-0.430544773432115	2.61041997722595	-0.430544773432115	-0.430544773432115	-0.430544773432115	-0.430544773432115	-0.430544773432115	-0.430544773432115	-0.430544773432115	-0.430544773432115	2.16935689909569	-0.430544773432115	-0.430544773432115	2.11870253645991	-0.430544773432115	-0.430544773432115	-0.430544773432115	1.28382182769501	1.60960821773349	-0.430544773432115	-0.430544773432115	-0.430544773432115	-0.430544773432115	-0.430544773432115	-0.430544773432115	-0.430544773432115	-0.430544773432115	-0.430544773432115	-0.430544773432115	-0.430544773432115	-0.430544773432115	-0.430544773432115	-0.430544773432115	-0.430544773432115	-0.430544773432115	-0.430544773432115	-0.430544773432115	-0.430544773432115	-0.430544773432115	-0.430544773432115	1.1937801913258	1.54712605263065	-0.430544773432115	-0.430544773432115	-0.430544773432115	-0.430544773432115	-0.430544773432115	-0.430544773432115	-0.430544773432115	-0.430544773432115	-0.430544773432115	2.18408754280808	2.05281581508813	-0.430544773432115	-0.430544773432115	-0.430544773432115	-0.430544773432115	-0.430544773432115	-0.430544773432115	-0.430544773432115	-0.430544773432115	-0.430544773432115	-0.430544773432115	-0.430544773432115	-0.430544773432115	-0.430544773432115	-0.430544773432115	-0.430544773432115	1.75067617543054	-0.430544773432115	-0.430544773432115	-0.430544773432115	-0.430544773432115	-0.430544773432115	-0.430544773432115	-0.430544773432115	-0.430544773432115	-0.430544773432115	-0.430544773432115	-0.430544773432115	-0.430544773432115	-0.430544773432115	3.13879099190594	1.7001395307715	-0.430544773432115	1.82338176598009	1.88904901766196	2.3805505103737	1.43280134906322	-0.430544773432115	1.38204062576375	1.13359686274716	-0.430544773432115	-0.430544773432115	-0.430544773432115	-0.430544773432115	1.7539855631935	-0.430544773432115	-0.430544773432115	-0.430544773432115	-0.430544773432115	-0.430544773432115	-0.430544773432115	-0.430544773432115	1.98615252168922	1.47239210193256	1.81766322411861	-0.430544773432115	-0.430544773432115	2.75189426956615	-0.430544773432115	-0.430544773432115	-0.430544773432115	1.57508531773543	-0.430544773432115	-0.430544773432115	-0.430544773432115	-0.430544773432115	-0.430544773432115	1.75169328153458	-0.430544773432115	-0.430544773432115	-0.430544773432115	-0.430544773432115	-0.430544773432115	-0.430544773432115	-0.430544773432115	-0.430544773432115	-0.430544773432115	-0.430544773432115	-0.430544773432115	-0.430544773432115	1.90961154636603	-0.430544773432115	1.36565612131863	-0.430544773432115	-0.430544773432115	-0.430544773432115	-0.430544773432115	-0.430544773432115	-0.430544773432115	1.82885778863278	1.47599441008363	-0.430544773432115	-0.430544773432115	-0.430544773432115	-0.430544773432115	-0.430544773432115	-0.430544773432115	-0.430544773432115	-0.430544773432115	-0.430544773432115	2.77885183289517	3.0258068876282	-0.430544773432115	-0.430544773432115	-0.430544773432115	-0.430544773432115	2.02045660471264	-0.430544773432115	-0.430544773432115	1.81035744142686	-0.430544773432115	-0.430544773432115	1.16134028160226	-0.430544773432115	1.6320706583768	-0.430544773432115	1.53325600147769	1.35749849084507	-0.430544773432115	-0.430544773432115	-0.430544773432115	-0.430544773432115	-0.430544773432115	1.42865066785323	-0.430544773432115	-0.430544773432115	-0.430544773432115	-0.430544773432115	-0.430544773432115	-0.430544773432115	-0.430544773432115	-0.430544773432115	-0.430544773432115	-0.430544773432115	-0.430544773432115	-0.430544773432115	1.15823546809839	1.4557101989044	-0.430544773432115	-0.430544773432115	-0.430544773432115	1.78743019813903	1.65185359277667	1.63748725310136	-0.430544773432115	-0.430544773432115	-0.430544773432115	-0.430544773432115	-0.430544773432115	-0.430544773432115	-0.430544773432115	-0.430544773432115	-0.430544773432115	2.53259068076779	1.5853091503885	1.76578435756295	-0.430544773432115	1.70741097354058	1.88643416693489	-0.430544773432115	-0.430544773432115	1.48727423400572	-0.430544773432115	-0.430544773432115	-0.430544773432115	1.60042225064922	-0.430544773432115	-0.430544773432115	-0.430544773432115	-0.430544773432115	-0.430544773432115	-0.430544773432115	-0.430544773432115	-0.430544773432115	0.923782518919813	-0.430544773432115	1.4705019967304	-0.430544773432115	-0.430544773432115	-0.430544773432115	-0.430544773432115	-0.430544773432115	0.957291730658832	-0.430544773432115	0.863480347739452	0.904810806184077	-0.430544773432115	-0.430544773432115	-0.430544773432115	-0.430544773432115	-0.430544773432115	-0.430544773432115	-0.430544773432115	-0.430544773432115	-0.430544773432115	-0.430544773432115	-0.430544773432115	-0.430544773432115	-0.430544773432115	-0.430544773432115	-0.430544773432115	-0.430544773432115	-0.430544773432115	-0.430544773432115	-0.430544773432115	2.10833867004026	-0.430544773432115	1.74282856529602	-0.430544773432115	-0.430544773432115	-0.430544773432115	-0.430544773432115	-0.430544773432115	-0.430544773432115	-0.430544773432115	-0.430544773432115	2.05450975035699	-0.430544773432115	1.91765099947317	-0.430544773432115	1.73504233216773	-0.430544773432115	1.84295496854326	1.49055094738715	-0.430544773432115	2.6178003625309	1.08313501659207	-0.430544773432115	-0.430544773432115	-0.430544773432115	-0.430544773432115	-0.430544773432115	1.44244173350657	1.49636275985888	-0.430544773432115	1.29373228397316	-0.430544773432115	-0.430544773432115	-0.430544773432115	1.03486861106022	-0.430544773432115	-0.430544773432115	1.25333921137928	-0.430544773432115	0.782773744094681	-0.430544773432115	-0.430544773432115	-0.430544773432115	-0.430544773432115	-0.430544773432115	-0.430544773432115	-0.430544773432115	-0.430544773432115	-0.430544773432115	1.1031215120001	-0.430544773432115	-0.430544773432115	-0.430544773432115	-0.430544773432115	-0.430544773432115	-0.430544773432115	-0.430544773432115	1.24795890753702	1.45015732394676	1.88281320476633	1.4614851323665	2.75700166405527	2.65228294841867	1.58466686714386	2.83710365927031	2.92347114234576	1.48958596307831	-0.430544773432115	1.49229054160485	-0.430544773432115	-0.430544773432115	-0.430544773432115	0.835562196916348	-0.430544773432115	-0.430544773432115	-0.430544773432115	-0.430544773432115	-0.430544773432115	0.767485375845508	-0.430544773432115	-0.430544773432115	-0.430544773432115	1.15180774371546	1.10192352458827	-0.430544773432115	0.958851377171432	1.66294553098479	-0.430544773432115	-0.430544773432115	-0.430544773432115	0.843585974825514	-0.430544773432115	-0.430544773432115	-0.430544773432115	-0.430544773432115	0.782331364229403	-0.430544773432115	-0.430544773432115	1.56791080605771	-0.430544773432115	-0.430544773432115	-0.430544773432115	-0.430544773432115	-0.430544773432115	-0.430544773432115	1.46373075921882	3.54774919047451	-0.430544773432115	-0.430544773432115	-0.430544773432115	-0.430544773432115	1.47884867063736	1.10360125572733	-0.430544773432115	-0.430544773432115	-0.430544773432115	-0.430544773432115	-0.430544773432115	-0.430544773432115	-0.430544773432115	-0.430544773432115	-0.430544773432115	-0.430544773432115	1.70158951058768	-0.430544773432115	-0.430544773432115	-0.430544773432115	-0.430544773432115	-0.430544773432115	-0.430544773432115	-0.430544773432115	-0.430544773432115	-0.430544773432115	-0.430544773432115	0.977253039966339	-0.430544773432115	-0.430544773432115	1.09052163708549	-0.430544773432115	1.1858417196433	-0.430544773432115	1.17877975220663	-0.430544773432115	-0.430544773432115	-0.430544773432115	-0.430544773432115	-0.430544773432115	-0.430544773432115	1.93391481401942	-0.430544773432115	-0.430544773432115	-0.430544773432115	-0.430544773432115	1.85485136661073	1.95645742748777	1.1728344253887	1.16955135579411	-0.430544773432115	-0.430544773432115	-0.430544773432115	-0.430544773432115	-0.430544773432115	-0.430544773432115	-0.430544773432115	0.952344514884998	-0.430544773432115	-0.430544773432115	-0.430544773432115	-0.430544773432115	-0.430544773432115	-0.430544773432115	-0.430544773432115	-0.430544773432115	1.05656743548581	1.1161857764983	-0.430544773432115	-0.430544773432115	1.4421674273093	1.0601739323345	-0.430544773432115	-0.430544773432115	-0.430544773432115	-0.430544773432115	1.8583764439139	1.7377982124058	-0.430544773432115	-0.430544773432115	-0.430544773432115	1.8006970225883	-0.430544773432115	-0.430544773432115	-0.430544773432115	-0.430544773432115	0.428561011361914	-0.430544773432115	1.23061423871036	1.1212065881686	1.27552963433055	1.19269898662371	-0.430544773432115	1.01149591103324	-0.430544773432115	0.514576409833291	2.09314462141762	-0.430544773432115	0.433399761151515	-0.430544773432115	-0.430544773432115	-0.430544773432115	-0.430544773432115	1.80136493339718	-0.430544773432115	-0.430544773432115	-0.430544773432115	1.33631292421288	1.45376270903069	1.05063404871323	-0.430544773432115	1.17639607184472	-0.430544773432115	-0.430544773432115	0.798014841433351	-0.430544773432115	-0.430544773432115	-0.430544773432115	-0.430544773432115	-0.430544773432115	-0.430544773432115	-0.430544773432115	-0.430544773432115	0.559626769245664	0.687810148143448	-0.430544773432115	-0.430544773432115	-0.430544773432115	-0.430544773432115	3.37486535437188	-0.430544773432115	-0.430544773432115	-0.430544773432115	-0.430544773432115	-0.430544773432115	-0.430544773432115	-0.430544773432115	-0.430544773432115	-0.430544773432115	-0.430544773432115	-0.430544773432115	-0.430544773432115	-0.430544773432115	-0.430544773432115	-0.430544773432115	-0.430544773432115	-0.430544773432115	-0.430544773432115	-0.430544773432115	-0.430544773432115	-0.430544773432115	-0.430544773432115	-0.430544773432115	-0.430544773432115	-0.430544773432115	-0.430544773432115	-0.430544773432115	-0.430544773432115	-0.430544773432115	-0.430544773432115	4.5055351516452	-0.430544773432115	-0.430544773432115	-0.430544773432115	-0.430544773432115	-0.430544773432115	-0.430544773432115	-0.430544773432115	-0.430544773432115	-0.430544773432115	-0.430544773432115	-0.430544773432115	-0.430544773432115	-0.430544773432115	-0.430544773432115	-0.430544773432115	-0.430544773432115	2.62123486133055	-0.430544773432115	-0.430544773432115	-0.430544773432115	-0.430544773432115	-0.430544773432115	-0.430544773432115	-0.430544773432115	-0.430544773432115	-0.430544773432115	-0.430544773432115	-0.430544773432115	-0.430544773432115	-0.430544773432115	-0.430544773432115	-0.430544773432115	-0.430544773432115	-0.430544773432115	-0.430544773432115	-0.430544773432115	-0.430544773432115	-0.430544773432115	-0.430544773432115	-0.430544773432115	-0.430544773432115	-0.430544773432115	-0.430544773432115	-0.430544773432115	-0.430544773432115	-0.430544773432115	-0.430544773432115	-0.430544773432115	-0.430544773432115	-0.430544773432115	-0.430544773432115	-0.430544773432115	-0.430544773432115	-0.430544773432115	-0.430544773432115	-0.430544773432115	-0.430544773432115	-0.430544773432115	-0.430544773432115	-0.430544773432115	-0.430544773432115	-0.430544773432115	-0.430544773432115	-0.430544773432115	-0.430544773432115	-0.430544773432115	-0.430544773432115	-0.430544773432115	-0.430544773432115	-0.430544773432115	-0.430544773432115	-0.430544773432115	-0.430544773432115	-0.430544773432115	-0.430544773432115	-0.430544773432115	-0.430544773432115	-0.430544773432115	-0.430544773432115	-0.430544773432115	-0.430544773432115	4.20039094940059	-0.430544773432115	-0.430544773432115	-0.430544773432115	-0.430544773432115	-0.430544773432115	-0.430544773432115	-0.430544773432115	-0.430544773432115	-0.430544773432115	-0.430544773432115	-0.430544773432115	-0.430544773432115	-0.430544773432115	-0.430544773432115	-0.430544773432115	-0.430544773432115	-0.430544773432115	-0.430544773432115	-0.430544773432115	-0.430544773432115	-0.430544773432115	-0.430544773432115	-0.430544773432115	-0.430544773432115	-0.430544773432115	-0.430544773432115	-0.430544773432115	-0.430544773432115	-0.430544773432115	-0.430544773432115	-0.430544773432115	-0.430544773432115	-0.430544773432115	-0.430544773432115	-0.430544773432115	-0.430544773432115	3.52548350910994	-0.430544773432115	-0.430544773432115	-0.430544773432115	2.82713101337677	-0.430544773432115	-0.430544773432115	-0.430544773432115	-0.430544773432115	-0.430544773432115	-0.430544773432115	-0.430544773432115	2.67670105682074	-0.430544773432115	-0.430544773432115	-0.430544773432115	-0.430544773432115	-0.430544773432115	-0.430544773432115	-0.430544773432115	2.53512692753589	3.00353056711391	-0.430544773432115	2.75911039849651	2.83923498010278	-0.430544773432115	1.8006970225883	-0.430544773432115	-0.430544773432115	-0.430544773432115	-0.430544773432115	3.8375666713118	2.3805505103737	1.90664939562967	3.61872845151206	2.27620332096994	-0.430544773432115	-0.430544773432115	-0.430544773432115	-0.430544773432115	-0.430544773432115	-0.430544773432115	-0.430544773432115	3.89051762947477	-0.430544773432115	-0.430544773432115	-0.430544773432115	-0.430544773432115	-0.430544773432115	2.23101944590625	2.27826130951557	-0.430544773432115	-0.430544773432115	-0.430544773432115	-0.430544773432115	-0.430544773432115	-0.430544773432115	-0.430544773432115	-0.430544773432115	2.09560414227423	-0.430544773432115	-0.430544773432115	-0.430544773432115	-0.430544773432115	2.22155910706621	-0.430544773432115	-0.430544773432115	1.54959562549489	1.50928248586763	-0.430544773432115	2.13315484043557	2.30956585222769	2.28902069128911	2.75489625283871	3.0571473920659	1.85105768390785	1.68766230836997	-0.430544773432115	1.82584236372366	-0.430544773432115	-0.430544773432115	-0.430544773432115	-0.430544773432115	-0.430544773432115	4.03493403128714	-0.430544773432115	-0.430544773432115	3.23886751244451	4.02011168253618	-0.430544773432115	-0.430544773432115	-0.430544773432115	-0.430544773432115	-0.430544773432115	-0.430544773432115	-0.430544773432115	-0.430544773432115	-0.430544773432115	-0.430544773432115	-0.430544773432115	-0.430544773432115	-0.430544773432115	-0.430544773432115	-0.430544773432115	3.08588207596445	-0.430544773432115	-0.430544773432115	-0.430544773432115	-0.430544773432115	-0.430544773432115	-0.430544773432115	-0.430544773432115	-0.430544773432115	-0.430544773432115	-0.430544773432115	-0.430544773432115	3.71502780368582	-0.430544773432115	-0.430544773432115	-0.430544773432115	-0.430544773432115	-0.430544773432115	3.37300489709389	3.22534392006062	2.72576448415659	-0.430544773432115	-0.430544773432115	-0.430544773432115	-0.430544773432115	-0.430544773432115	-0.430544773432115	-0.430544773432115	-0.430544773432115	4.72558313061889	3.52445572384104	3.13879099190594	-0.430544773432115	-0.430544773432115	-0.430544773432115	3.03118643055139	3.69655018757073	-0.430544773432115	-0.430544773432115	-0.430544773432115	-0.430544773432115	-0.430544773432115	-0.430544773432115	2.92710494571313	-0.430544773432115	-0.430544773432115	-0.430544773432115	-0.430544773432115	-0.430544773432115	-0.430544773432115	2.65813538099903	4.56282231365024	-0.430544773432115	3.55035930736986	-0.430544773432115	-0.430544773432115	-0.430544773432115	-0.430544773432115	-0.430544773432115	-0.430544773432115	-0.430544773432115	-0.430544773432115	-0.430544773432115	-0.430544773432115	-0.430544773432115	-0.430544773432115	-0.430544773432115	3.21361256857483	3.29512518951258	2.72517655367016	-0.430544773432115	3.71386656374746	2.31295394340096	-0.430544773432115	2.55870080915682	-0.430544773432115	-0.430544773432115	-0.430544773432115	-0.430544773432115	2.59117845753345	-0.430544773432115	-0.430544773432115	-0.430544773432115	-0.430544773432115	-0.430544773432115	-0.430544773432115	2.46404927766652	-0.430544773432115	-0.430544773432115	-0.430544773432115	-0.430544773432115	-0.430544773432115	2.53107136225591	2.30618731916706	-0.430544773432115	-0.430544773432115	-0.430544773432115	-0.430544773432115	-0.430544773432115	-0.430544773432115	-0.430544773432115	-0.430544773432115	-0.430544773432115	-0.430544773432115	-0.430544773432115	1.50731301352098	1.98456076853158	-0.430544773432115	-0.430544773432115	1.46692184502368	-0.430544773432115	-0.430544773432115	-0.430544773432115	-0.430544773432115	-0.430544773432115	4.39641305540514	3.21779152211858	-0.430544773432115	-0.430544773432115	-0.430544773432115	-0.430544773432115	2.94564880812739	-0.430544773432115	-0.430544773432115	-0.430544773432115	-0.430544773432115	-0.430544773432115	-0.430544773432115	-0.430544773432115	-0.430544773432115	3.10898372102011	-0.430544773432115	2.04069529981725	2.13606748547402	-0.430544773432115	-0.430544773432115	-0.430544773432115	-0.430544773432115	1.76449513350496	1.57170217173509	-0.430544773432115	1.04133065169474	-0.430544773432115	2.52350196125096	-0.430544773432115	2.44973553206562	2.33478071166849	-0.430544773432115	-0.430544773432115	-0.430544773432115	-0.430544773432115	-0.430544773432115	-0.430544773432115	-0.430544773432115	-0.430544773432115	-0.430544773432115	1.63907290229295	-0.430544773432115	-0.430544773432115	2.1917152525197	-0.430544773432115	-0.430544773432115	-0.430544773432115	-0.430544773432115	-0.430544773432115	2.44452815490956	-0.430544773432115	-0.430544773432115	2.55250891928964	-0.430544773432115	2.51298027449183	-0.430544773432115	-0.430544773432115	2.09736424159177	1.99993864533215	3.00425143104044	-0.430544773432115	2.36451110763012	-0.430544773432115	-0.430544773432115	-0.430544773432115	-0.430544773432115	2.51447802119836	-0.430544773432115	-0.430544773432115	1.88498428174595	-0.430544773432115	-0.430544773432115	-0.430544773432115	-0.430544773432115	-0.430544773432115	-0.430544773432115	1.70887175105952	-0.430544773432115	-0.430544773432115	-0.430544773432115	2.22983271246633	-0.430544773432115	-0.430544773432115	-0.430544773432115	3.34902729210041	-0.430544773432115	2.08475263063644	-0.430544773432115	-0.430544773432115	-0.430544773432115	-0.430544773432115	-0.430544773432115	-0.430544773432115	-0.430544773432115	-0.430544773432115	-0.430544773432115	-0.430544773432115	-0.430544773432115	-0.430544773432115	-0.430544773432115	-0.430544773432115	-0.430544773432115	1.82229005787026	-0.430544773432115	2.03568401657339	-0.430544773432115	-0.430544773432115	-0.430544773432115	-0.430544773432115	-0.430544773432115	1.5225896420341	2.02705135302496	1.27974049241988	2.73916119607608	3.2775850744417	-0.430544773432115	-0.430544773432115	2.32617391707708	-0.430544773432115	-0.430544773432115	-0.430544773432115	-0.430544773432115	2.00252286300652	2.09069047088759	2.03235575543222	-0.430544773432115	-0.430544773432115	2.8917444279235	-0.430544773432115	-0.430544773432115	-0.430544773432115	-0.430544773432115	-0.430544773432115	-0.430544773432115	-0.430544773432115	-0.430544773432115	-0.430544773432115	-0.430544773432115	-0.430544773432115	-0.430544773432115	-0.430544773432115	4.72842921813454	2.23379317441795	3.02935019046533	-0.430544773432115	-0.430544773432115	-0.430544773432115	-0.430544773432115	-0.430544773432115	-0.430544773432115	-0.430544773432115	-0.430544773432115	-0.430544773432115	-0.430544773432115	-0.430544773432115	-0.430544773432115	-0.430544773432115	-0.430544773432115	2.71931153937908	-0.430544773432115	-0.430544773432115	-0.430544773432115	-0.430544773432115	-0.430544773432115	-0.430544773432115	2.02936888662006	-0.430544773432115	-0.430544773432115	-0.430544773432115	-0.430544773432115	-0.430544773432115	-0.430544773432115	-0.430544773432115	-0.430544773432115	-0.430544773432115	-0.430544773432115	-0.430544773432115	-0.430544773432115	-0.430544773432115	-0.430544773432115	-0.430544773432115	-0.430544773432115	-0.430544773432115	2.24575541479785	-0.430544773432115	-0.430544773432115	2.11798473168792	-0.430544773432115	-0.430544773432115	-0.430544773432115	-0.430544773432115	-0.430544773432115	1.88064661527029	-0.430544773432115	-0.430544773432115	-0.430544773432115	-0.430544773432115	-0.430544773432115	2.58588420199018	-0.430544773432115	-0.430544773432115	-0.430544773432115	-0.430544773432115	-0.430544773432115	2.40409677983087	2.49760681025262	-0.430544773432115	-0.430544773432115	-0.430544773432115	-0.430544773432115	-0.430544773432115	-0.430544773432115	-0.430544773432115	-0.430544773432115	-0.430544773432115	-0.430544773432115	2.31125870022968	-0.430544773432115	-0.430544773432115	-0.430544773432115	2.75129468228244	-0.430544773432115	-0.430544773432115	-0.430544773432115	-0.430544773432115	-0.430544773432115	-0.430544773432115	-0.430544773432115	-0.430544773432115	-0.430544773432115	-0.430544773432115	-0.430544773432115	-0.430544773432115	-0.430544773432115	-0.430544773432115	-0.430544773432115	-0.430544773432115	-0.430544773432115	-0.430544773432115	-0.430544773432115	-0.430544773432115	-0.430544773432115	-0.430544773432115	-0.430544773432115	-0.430544773432115	-0.430544773432115	-0.430544773432115	-0.430544773432115	-0.430544773432115	1.53934926994416	-0.430544773432115	-0.430544773432115	-0.430544773432115	-0.430544773432115	-0.430544773432115	-0.430544773432115	-0.430544773432115	-0.430544773432115	-0.430544773432115	-0.430544773432115	-0.430544773432115	2.37696791098196	2.13752660646538	-0.430544773432115	-0.430544773432115	-0.430544773432115	-0.430544773432115	-0.430544773432115	1.75322088497795	2.12952448781489	2.19478046625189	-0.430544773432115	1.99350476869061	2.03202348108922	-0.430544773432115	2.31168228625441	-0.430544773432115	-0.430544773432115	2.41604153885466	-0.430544773432115	1.56308873742661	-0.430544773432115	-0.430544773432115	-0.430544773432115	3.40637610821244	-0.430544773432115	2.04404882296518	-0.430544773432115	-0.430544773432115	-0.430544773432115	1.61489778797223	-0.430544773432115	2.10798298451606	1.81983795565547	-0.430544773432115	-0.430544773432115	-0.430544773432115	-0.430544773432115	-0.430544773432115	-0.430544773432115	-0.430544773432115	-0.430544773432115	-0.430544773432115	-0.430544773432115	-0.430544773432115	-0.430544773432115	-0.430544773432115	-0.430544773432115	-0.430544773432115	-0.430544773432115	-0.430544773432115	-0.430544773432115	-0.430544773432115	-0.430544773432115	3.43516602045184	-0.430544773432115	-0.430544773432115	-0.430544773432115	-0.430544773432115	-0.430544773432115	-0.430544773432115	-0.430544773432115	-0.430544773432115	-0.430544773432115	2.73047732682111	2.70129338626238	-0.430544773432115	-0.430544773432115	-0.430544773432115	-0.430544773432115	-0.430544773432115	2.07711476921259	-0.430544773432115	-0.430544773432115	-0.430544773432115	2.52854320215958	-0.430544773432115	-0.430544773432115	-0.430544773432115	-0.430544773432115	-0.430544773432115	2.36318398255202	2.21959780262085	-0.430544773432115	-0.430544773432115	-0.430544773432115	2.538177126027	2.3543733546713	-0.430544773432115	-0.430544773432115	3.27106093591744	-0.430544773432115	2.25581773682547	3.2240824720052	-0.430544773432115	-0.430544773432115	-0.430544773432115	-0.430544773432115	-0.430544773432115	-0.430544773432115	-0.430544773432115	-0.430544773432115	2.38639474717877	-0.430544773432115	-0.430544773432115	2.21490407467757	-0.430544773432115	-0.430544773432115	2.21022916671225	-0.430544773432115	1.70352616112078	2.50800057981413	2.22825226983595	2.54993781096372	-0.430544773432115	-0.430544773432115	-0.430544773432115	3.24439735615499	-0.430544773432115	1.92154369140168	-0.430544773432115	-0.430544773432115	-0.430544773432115	-0.430544773432115	-0.430544773432115	-0.430544773432115	-0.430544773432115	-0.430544773432115	-0.430544773432115	-0.430544773432115	-0.430544773432115	-0.430544773432115	1.35766418619645	-0.430544773432115	-0.430544773432115	-0.430544773432115	1.51700466562963	-0.430544773432115	-0.430544773432115	-0.430544773432115	-0.430544773432115	-0.430544773432115	-0.430544773432115	-0.430544773432115	-0.430544773432115	-0.430544773432115	2.92540041174531	-0.430544773432115	-0.430544773432115	-0.430544773432115	-0.430544773432115	-0.430544773432115	-0.430544773432115	-0.430544773432115	1.90133835942722	1.39492883584629	1.12169825144465	-0.430544773432115	2.78406328710972	2.30829778465895	-0.430544773432115	-0.430544773432115	-0.430544773432115	-0.430544773432115	-0.430544773432115	2.24655724393336	-0.430544773432115	-0.430544773432115	-0.430544773432115	1.95816349570031	-0.430544773432115	2.22983271246633	2.76092053698786	-0.430544773432115	2.4838807342171	-0.430544773432115	-0.430544773432115	-0.430544773432115	-0.430544773432115	-0.430544773432115	-0.430544773432115	1.42577485744364	-0.430544773432115	-0.430544773432115	-0.430544773432115	-0.430544773432115	2.48047254816419	-0.430544773432115	-0.430544773432115	-0.430544773432115	-0.430544773432115	-0.430544773432115	-0.430544773432115	-0.430544773432115	-0.430544773432115	-0.430544773432115	1.59067874242845	-0.430544773432115	-0.430544773432115	-0.430544773432115	-0.430544773432115	-0.430544773432115	-0.430544773432115	-0.430544773432115	-0.430544773432115	-0.430544773432115	1.65139419331102	-0.430544773432115	-0.430544773432115	-0.430544773432115	-0.430544773432115	-0.430544773432115	-0.430544773432115	-0.430544773432115	-0.430544773432115	1.43806310878576	1.87517790393015	1.86177180572766	-0.430544773432115	-0.430544773432115	2.55766673902142	-0.430544773432115	-0.430544773432115	-0.430544773432115	-0.430544773432115	-0.430544773432115	-0.430544773432115	-0.430544773432115	1.85809399705431	-0.430544773432115	1.49403351646331	-0.430544773432115	2.5766714251602	1.29311891050978	-0.430544773432115	2.76848925840051	-0.430544773432115	-0.430544773432115	-0.430544773432115	3.12015423876818	-0.430544773432115	2.19804616194771	1.8564009266239	1.0744385434983	-0.430544773432115	-0.430544773432115	-0.430544773432115	-0.430544773432115	-0.430544773432115	-0.430544773432115	-0.430544773432115	-0.430544773432115	-0.430544773432115	-0.430544773432115	-0.430544773432115	-0.430544773432115	-0.430544773432115	3.48590326604117	-0.430544773432115	-0.430544773432115	-0.430544773432115	-0.430544773432115	-0.430544773432115	-0.430544773432115	-0.430544773432115	-0.430544773432115	-0.430544773432115	-0.430544773432115	-0.430544773432115	-0.430544773432115	-0.430544773432115	-0.430544773432115	-0.430544773432115	-0.430544773432115	-0.430544773432115	-0.430544773432115	3.45515952411457	-0.430544773432115	-0.430544773432115	2.66429473812302	-0.430544773432115	-0.430544773432115	3.68112722274365	-0.430544773432115	-0.430544773432115	-0.430544773432115	-0.430544773432115	-0.430544773432115	-0.430544773432115	-0.430544773432115	-0.430544773432115	-0.430544773432115	-0.430544773432115	-0.430544773432115	-0.430544773432115	-0.430544773432115	-0.430544773432115	-0.430544773432115	-0.430544773432115	3.52754115084511	-0.430544773432115	-0.430544773432115	-0.430544773432115	-0.430544773432115	-0.430544773432115	-0.430544773432115	-0.430544773432115	-0.430544773432115	-0.430544773432115	-0.430544773432115	-0.430544773432115	-0.430544773432115	-0.430544773432115	-0.430544773432115	-0.430544773432115	-0.430544773432115	-0.430544773432115	-0.430544773432115	2.92165781499161	-0.430544773432115	-0.430544773432115	-0.430544773432115	-0.430544773432115	-0.430544773432115	-0.430544773432115	3.44537359933759	-0.430544773432115	-0.430544773432115	-0.430544773432115	-0.430544773432115	-0.430544773432115	-0.430544773432115	-0.430544773432115	-0.430544773432115	-0.430544773432115	-0.430544773432115	-0.430544773432115	-0.430544773432115	-0.430544773432115	-0.430544773432115	-0.430544773432115	-0.430544773432115	-0.430544773432115	3.7580097999556	3.87652552364055	-0.430544773432115	-0.430544773432115	-0.430544773432115	-0.430544773432115	-0.430544773432115	-0.430544773432115	-0.430544773432115	-0.430544773432115	-0.430544773432115	-0.430544773432115	-0.430544773432115	-0.430544773432115	-0.430544773432115	2.89274223154855	-0.430544773432115	-0.430544773432115	-0.430544773432115	-0.430544773432115	3.05340941346654	-0.430544773432115	-0.430544773432115	2.39544076881339	-0.430544773432115	-0.430544773432115	-0.430544773432115	-0.430544773432115	-0.430544773432115	1.80605261603419	-0.430544773432115	-0.430544773432115	-0.430544773432115	2.34693433404172	-0.430544773432115	-0.430544773432115	-0.430544773432115	1.7921862986916	-0.430544773432115	-0.430544773432115	-0.430544773432115	-0.430544773432115	-0.430544773432115	-0.430544773432115	-0.430544773432115	-0.430544773432115	-0.430544773432115	-0.430544773432115	-0.430544773432115	-0.430544773432115	-0.430544773432115	-0.430544773432115	-0.430544773432115	-0.430544773432115	-0.430544773432115	-0.430544773432115	2.17613227695188	-0.430544773432115	-0.430544773432115	-0.430544773432115	-0.430544773432115	-0.430544773432115	-0.430544773432115	-0.430544773432115	-0.430544773432115	3.25423230503986	2.67161154376981	-0.430544773432115	-0.430544773432115	-0.430544773432115	-0.430544773432115	-0.430544773432115	-0.430544773432115	-0.430544773432115	-0.430544773432115	-0.430544773432115	-0.430544773432115	-0.430544773432115	-0.430544773432115	-0.430544773432115	-0.430544773432115	-0.430544773432115	2.08964033127653	2.95327533164368	-0.430544773432115	-0.430544773432115	-0.430544773432115	-0.430544773432115	-0.430544773432115	2.12916208925556	-0.430544773432115	-0.430544773432115	-0.430544773432115	-0.430544773432115	-0.430544773432115	-0.430544773432115	-0.430544773432115	-0.430544773432115	-0.430544773432115	-0.430544773432115	-0.430544773432115	-0.430544773432115	-0.430544773432115	-0.430544773432115	-0.430544773432115	-0.430544773432115	1.77459520527483	1.27463015681977	2.83923498010278	-0.430544773432115	-0.430544773432115	-0.430544773432115	-0.430544773432115	-0.430544773432115	-0.430544773432115	-0.430544773432115	-0.430544773432115	4.52252154252546	-0.430544773432115	4.21931026384386	3.66867174418922	-0.430544773432115	-0.430544773432115	-0.430544773432115	-0.430544773432115	-0.430544773432115	3.67432103114374	3.82257664490871	2.98207515513879	-0.430544773432115	-0.430544773432115	-0.430544773432115	-0.430544773432115	-0.430544773432115	-0.430544773432115	-0.430544773432115	-0.430544773432115	-0.430544773432115	-0.430544773432115	-0.430544773432115	-0.430544773432115	2.44736583584679	-0.430544773432115	-0.430544773432115	-0.430544773432115	-0.430544773432115	-0.430544773432115	-0.430544773432115	-0.430544773432115	-0.430544773432115	-0.430544773432115	-0.430544773432115	5.21661467825658	4.24005135848929	-0.430544773432115	-0.430544773432115	3.18960823184229	4.24971173493425	-0.430544773432115	-0.430544773432115	-0.430544773432115	-0.430544773432115	-0.430544773432115	3.0593949168018	-0.430544773432115	-0.430544773432115	-0.430544773432115	-0.430544773432115	-0.430544773432115	-0.430544773432115	-0.430544773432115	-0.430544773432115	-0.430544773432115	-0.430544773432115	-0.430544773432115	5.81302676537373	3.86414242217504	-0.430544773432115	-0.430544773432115	-0.430544773432115	4.18945317480235	-0.430544773432115	-0.430544773432115	-0.430544773432115	-0.430544773432115	-0.430544773432115	-0.430544773432115	-0.430544773432115	-0.430544773432115	-0.430544773432115	-0.430544773432115	-0.430544773432115	4.9169410757199	4.01380021309299	-0.430544773432115	-0.430544773432115	-0.430544773432115	-0.430544773432115	-0.430544773432115	-0.430544773432115	-0.430544773432115	4.33755233356108	2.65701860859149	3.73255003399694	-0.430544773432115	-0.430544773432115	-0.430544773432115	-0.430544773432115	-0.430544773432115	3.24056678107226	-0.430544773432115	-0.430544773432115	3.43565053629831	3.53994534298903	-0.430544773432115	-0.430544773432115	-0.430544773432115	3.91865234781206	-0.430544773432115	-0.430544773432115	-0.430544773432115	-0.430544773432115	-0.430544773432115	-0.430544773432115	3.66191944959475	-0.430544773432115	-0.430544773432115	-0.430544773432115	-0.430544773432115	-0.430544773432115	-0.430544773432115	-0.430544773432115	-0.430544773432115	-0.430544773432115	-0.430544773432115	-0.430544773432115	3.59703642530116	-0.430544773432115	-0.430544773432115	4.30219638130246	3.49898300080719	-0.430544773432115	-0.430544773432115	-0.430544773432115	-0.430544773432115	2.84372165851907	2.49957997328832	2.03768580227717	3.37579645065543	-0.430544773432115	-0.430544773432115	3.63962055636389	-0.430544773432115	-0.430544773432115	-0.430544773432115	-0.430544773432115	-0.430544773432115	-0.430544773432115	4.5017831472414	-0.430544773432115	-0.430544773432115	-0.430544773432115	-0.430544773432115	-0.430544773432115	-0.430544773432115	-0.430544773432115	-0.430544773432115	-0.430544773432115	3.26370169021184	-0.430544773432115	-0.430544773432115	-0.430544773432115	-0.430544773432115	-0.430544773432115	-0.430544773432115	-0.430544773432115	-0.430544773432115	-0.430544773432115	-0.430544773432115	-0.430544773432115	-0.430544773432115	-0.430544773432115	1.6465837307373	-0.430544773432115	2.01717401613198	2.77305111230616	3.13325350553278	-0.430544773432115	3.26975956877254	3.67149383576295	-0.430544773432115	2.45830402239637	-0.430544773432115	-0.430544773432115	2.22706833671187	-0.430544773432115	-0.430544773432115	-0.430544773432115	-0.430544773432115	-0.430544773432115	-0.430544773432115	-0.430544773432115	-0.430544773432115	-0.430544773432115	-0.430544773432115	-0.430544773432115	-0.430544773432115	-0.430544773432115	-0.430544773432115	-0.430544773432115	2.87161154067526	-0.430544773432115	-0.430544773432115	3.50708817151711	3.20031986270888	-0.430544773432115	-0.430544773432115	-0.430544773432115	-0.430544773432115	-0.430544773432115	-0.430544773432115	-0.430544773432115	-0.430544773432115	-0.430544773432115	-0.430544773432115	-0.430544773432115	-0.430544773432115	-0.430544773432115	-0.430544773432115	-0.430544773432115	-0.430544773432115	-0.430544773432115	-0.430544773432115	-0.430544773432115	3.02385576564206	4.02362863084206	-0.430544773432115	-0.430544773432115	-0.430544773432115	2.46069466152422	-0.430544773432115	-0.430544773432115	-0.430544773432115	-0.430544773432115	-0.430544773432115	-0.430544773432115	-0.430544773432115	-0.430544773432115	-0.430544773432115	-0.430544773432115	4.51023673905649	-0.430544773432115	2.58958789136499	-0.430544773432115	-0.430544773432115	-0.430544773432115	-0.430544773432115	-0.430544773432115	-0.430544773432115	-0.430544773432115	-0.430544773432115	-0.430544773432115	-0.430544773432115	-0.430544773432115	-0.430544773432115	-0.430544773432115	-0.430544773432115	3.09123913873381	-0.430544773432115	-0.430544773432115	-0.430544773432115	-0.430544773432115	-0.430544773432115	-0.430544773432115	-0.430544773432115	3.96010214803417	-0.430544773432115	-0.430544773432115	-0.430544773432115	-0.430544773432115	-0.430544773432115	-0.430544773432115	4.01240097452645	-0.430544773432115	-0.430544773432115	-0.430544773432115	3.69942301874391	-0.430544773432115	-0.430544773432115	3.2977742635992	-0.430544773432115	-0.430544773432115	-0.430544773432115	-0.430544773432115	-0.430544773432115	-0.430544773432115	-0.430544773432115	-0.430544773432115	-0.430544773432115	-0.430544773432115	-0.430544773432115	2.47561974249392	-0.430544773432115	-0.430544773432115	-0.430544773432115	-0.430544773432115	-0.430544773432115	-0.430544773432115	-0.430544773432115	-0.430544773432115	2.75369464932835	-0.430544773432115	-0.430544773432115	-0.430544773432115	-0.430544773432115	-0.430544773432115	-0.430544773432115	3.5162581877265	4.02362863084206	-0.430544773432115	-0.430544773432115	4.76658408816086	-0.430544773432115	-0.430544773432115	-0.430544773432115	-0.430544773432115	-0.430544773432115	-0.430544773432115	-0.430544773432115	-0.430544773432115	-0.430544773432115	-0.430544773432115	-0.430544773432115	-0.430544773432115	2.97428984147102	-0.430544773432115	-0.430544773432115	-0.430544773432115	-0.430544773432115	2.54942421115043	-0.430544773432115	-0.430544773432115	-0.430544773432115	1.9149643994068	-0.430544773432115	-0.430544773432115	-0.430544773432115	-0.430544773432115	-0.430544773432115	-0.430544773432115	-0.430544773432115	-0.430544773432115	-0.430544773432115	-0.430544773432115	-0.430544773432115	-0.430544773432115	-0.430544773432115	-0.430544773432115	-0.430544773432115	-0.430544773432115	-0.430544773432115	-0.430544773432115	-0.430544773432115	-0.430544773432115	-0.430544773432115	-0.430544773432115	-0.430544773432115	-0.430544773432115	3.11911144180008	-0.430544773432115	-0.430544773432115	-0.430544773432115	-0.430544773432115	-0.430544773432115	-0.430544773432115	-0.430544773432115	-0.430544773432115	-0.430544773432115	-0.430544773432115	-0.430544773432115	-0.430544773432115	-0.430544773432115	-0.430544773432115	-0.430544773432115	-0.430544773432115	-0.430544773432115	-0.430544773432115	-0.430544773432115	-0.430544773432115	1.9647025613787	-0.430544773432115	-0.430544773432115	-0.430544773432115	-0.430544773432115	-0.430544773432115	-0.430544773432115	-0.430544773432115	-0.430544773432115	-0.430544773432115	-0.430544773432115	-0.430544773432115	-0.430544773432115	-0.430544773432115	-0.430544773432115	-0.430544773432115	-0.430544773432115	-0.430544773432115	-0.430544773432115	-0.430544773432115	-0.430544773432115	-0.430544773432115	-0.430544773432115	-0.430544773432115	-0.430544773432115	-0.430544773432115	-0.430544773432115	-0.430544773432115	-0.430544773432115	-0.430544773432115	2.01619115130727	-0.430544773432115	-0.430544773432115	-0.430544773432115	-0.430544773432115	-0.430544773432115	-0.430544773432115	-0.430544773432115	1.57296940870619	1.55725211358824	-0.430544773432115	-0.430544773432115	-0.430544773432115	-0.430544773432115	-0.430544773432115	-0.430544773432115	-0.430544773432115	-0.430544773432115	-0.430544773432115	-0.430544773432115	-0.430544773432115	1.36098495853729	-0.430544773432115	0.98781556623016	1.1340967877717	-0.430544773432115	-0.430544773432115	-0.430544773432115	-0.430544773432115	-0.430544773432115	-0.430544773432115	-0.430544773432115	1.05096858204085	-0.430544773432115	2.23141529106557	-0.430544773432115	-0.430544773432115	-0.430544773432115	-0.430544773432115	-0.430544773432115	-0.430544773432115	-0.430544773432115	-0.430544773432115	-0.430544773432115	-0.430544773432115	-0.430544773432115	-0.430544773432115	-0.430544773432115	-0.430544773432115	-0.430544773432115	-0.430544773432115	-0.430544773432115	-0.430544773432115	-0.430544773432115	-0.430544773432115	1.40013894773798	-0.430544773432115	-0.430544773432115	-0.430544773432115	1.25714179727086	0.990929541016989	-0.430544773432115	-0.430544773432115	-0.430544773432115	-0.430544773432115	-0.430544773432115	-0.430544773432115	-0.430544773432115	2.22431047674038	-0.430544773432115	-0.430544773432115	-0.430544773432115	-0.430544773432115	-0.430544773432115	-0.430544773432115	-0.430544773432115	-0.430544773432115	-0.430544773432115	-0.430544773432115	-0.430544773432115	-0.430544773432115	-0.430544773432115	-0.430544773432115	-0.430544773432115	-0.430544773432115	-0.430544773432115	-0.430544773432115	-0.430544773432115	-0.430544773432115	2.05332372429628	1.07883167313441	-0.430544773432115	-0.430544773432115	-0.430544773432115	-0.430544773432115	-0.430544773432115	-0.430544773432115	-0.430544773432115	0.908687597205146	-0.430544773432115	-0.430544773432115	-0.430544773432115	-0.430544773432115	-0.430544773432115	-0.430544773432115	-0.430544773432115	-0.430544773432115	-0.430544773432115	-0.430544773432115	1.26672807723772	-0.430544773432115	-0.430544773432115	-0.430544773432115	-0.430544773432115	-0.430544773432115	-0.430544773432115	-0.430544773432115	-0.430544773432115	-0.430544773432115	-0.430544773432115	-0.430544773432115	-0.430544773432115	1.84518387000294	-0.430544773432115	-0.430544773432115	-0.430544773432115	-0.430544773432115	-0.430544773432115	-0.430544773432115	-0.430544773432115	-0.430544773432115	-0.430544773432115	-0.430544773432115	-0.430544773432115	-0.430544773432115	-0.430544773432115	-0.430544773432115	-0.430544773432115	-0.430544773432115	-0.430544773432115	-0.430544773432115	-0.430544773432115	-0.430544773432115	-0.430544773432115	-0.430544773432115	-0.430544773432115	-0.430544773432115	-0.430544773432115	-0.430544773432115	-0.430544773432115	-0.430544773432115	1.57975732467349	1.77981429155881	2.04673897816359	1.81495128949546	-0.430544773432115	-0.430544773432115	-0.430544773432115	-0.430544773432115	-0.430544773432115	-0.430544773432115	1.61423497037323	-0.430544773432115	-0.430544773432115	-0.430544773432115	-0.430544773432115	-0.430544773432115	-0.430544773432115	-0.430544773432115	-0.430544773432115	-0.430544773432115	-0.430544773432115	-0.430544773432115	-0.430544773432115	1.14239417744013	-0.430544773432115	-0.430544773432115	-0.430544773432115	-0.430544773432115	-0.430544773432115	-0.430544773432115	1.07190733674634	-0.430544773432115	0.735205733246642	-0.430544773432115	0.526361288992946	-0.430544773432115	-0.430544773432115	1.22019162579947	-0.430544773432115	-0.430544773432115	1.37660039112906	-0.430544773432115	-0.430544773432115	-0.430544773432115	-0.430544773432115	-0.430544773432115	-0.430544773432115	-0.430544773432115	-0.430544773432115	-0.430544773432115	-0.430544773432115	-0.430544773432115	-0.430544773432115	-0.430544773432115	1.41755952082608	-0.430544773432115	-0.430544773432115	-0.430544773432115	-0.430544773432115	-0.430544773432115	-0.430544773432115	-0.430544773432115	-0.430544773432115	-0.430544773432115	-0.430544773432115	-0.430544773432115	-0.430544773432115	1.59272729276062	-0.430544773432115	-0.430544773432115	-0.430544773432115	-0.430544773432115	1.68290556221956	-0.430544773432115	1.06550419647433	-0.430544773432115	-0.430544773432115	-0.430544773432115	-0.430544773432115	-0.430544773432115	-0.430544773432115	-0.430544773432115	-0.430544773432115	-0.430544773432115	-0.430544773432115	-0.430544773432115	-0.430544773432115	-0.430544773432115	-0.430544773432115	-0.430544773432115	-0.430544773432115	-0.430544773432115	-0.430544773432115	0.992979220213116	-0.430544773432115	-0.430544773432115	-0.430544773432115	-0.430544773432115	-0.430544773432115	-0.430544773432115	-0.430544773432115	-0.430544773432115	-0.430544773432115	-0.430544773432115	-0.430544773432115	-0.430544773432115	-0.430544773432115	-0.430544773432115	-0.430544773432115	-0.430544773432115	-0.430544773432115	1.06096528813071	-0.430544773432115	-0.430544773432115	-0.430544773432115	-0.430544773432115	-0.430544773432115	-0.430544773432115	-0.430544773432115	-0.430544773432115	-0.430544773432115	-0.430544773432115	-0.430544773432115	1.4141888146656	-0.430544773432115	-0.430544773432115	-0.430544773432115	-0.430544773432115	-0.430544773432115	-0.430544773432115	-0.430544773432115	-0.430544773432115	-0.430544773432115	1.04298302680852	-0.430544773432115	-0.430544773432115	-0.430544773432115	-0.430544773432115	1.36984873829135	1.68243116409665	-0.430544773432115	-0.430544773432115	-0.430544773432115	-0.430544773432115	0.771740516192068	-0.430544773432115	-0.430544773432115	-0.430544773432115	-0.430544773432115	-0.430544773432115	-0.430544773432115	1.79962927641278	-0.430544773432115	-0.430544773432115	-0.430544773432115	-0.430544773432115	-0.430544773432115	-0.430544773432115	-0.430544773432115	-0.430544773432115	1.57296940870619	-0.430544773432115	-0.430544773432115	-0.430544773432115	-0.430544773432115	1.12317520075735	-0.430544773432115	-0.430544773432115	-0.430544773432115	-0.430544773432115	-0.430544773432115	-0.430544773432115	-0.430544773432115	-0.430544773432115	-0.430544773432115	1.38289381236651	-0.430544773432115	1.17851453200212	-0.430544773432115	-0.430544773432115	-0.430544773432115	-0.430544773432115	-0.430544773432115	-0.430544773432115	-0.430544773432115	-0.430544773432115	-0.430544773432115	-0.430544773432115	-0.430544773432115	-0.430544773432115	-0.430544773432115	-0.430544773432115	-0.430544773432115	-0.430544773432115	-0.430544773432115	-0.430544773432115	-0.430544773432115	-0.430544773432115	-0.430544773432115	-0.430544773432115	-0.430544773432115	1.28975359117361	-0.430544773432115	-0.430544773432115	-0.430544773432115	-0.430544773432115	-0.430544773432115	-0.430544773432115	-0.430544773432115	-0.430544773432115	-0.430544773432115	-0.430544773432115	-0.430544773432115	-0.430544773432115	1.19825621890869	-0.430544773432115	-0.430544773432115	-0.430544773432115	2.46765354781443	-0.430544773432115	-0.430544773432115	-0.430544773432115	1.3545215422274	-0.430544773432115	-0.430544773432115	-0.430544773432115	-0.430544773432115	-0.430544773432115	-0.430544773432115	0.988376054184305	-0.430544773432115	-0.430544773432115	1.43842715889684	-0.430544773432115	-0.430544773432115	-0.430544773432115	-0.430544773432115	1.82885778863278	-0.430544773432115	-0.430544773432115	-0.430544773432115	1.6905275462401	-0.430544773432115	-0.430544773432115	-0.430544773432115	-0.430544773432115	-0.430544773432115	-0.430544773432115	-0.430544773432115	-0.430544773432115	-0.430544773432115	0.873156751416778	-0.430544773432115	-0.430544773432115	-0.430544773432115	-0.430544773432115	-0.430544773432115	-0.430544773432115	1.22976399749774	1.22047150654783	1.41809293892046	2.03852095185547	-0.430544773432115	-0.430544773432115	-0.430544773432115	-0.430544773432115	-0.430544773432115	1.1955403831397	-0.430544773432115	-0.430544773432115	-0.430544773432115	-0.430544773432115	-0.430544773432115	-0.430544773432115	2.5618080525919	2.13461023144633	-0.430544773432115	-0.430544773432115	-0.430544773432115	-0.430544773432115	-0.430544773432115	-0.430544773432115	-0.430544773432115	-0.430544773432115	-0.430544773432115	0.788108321071251	-0.430544773432115	-0.430544773432115	-0.430544773432115	-0.430544773432115	-0.430544773432115	-0.430544773432115	-0.430544773432115	-0.430544773432115	-0.430544773432115	-0.430544773432115	-0.430544773432115	1.31282176509399	-0.430544773432115	-0.430544773432115	-0.430544773432115	-0.430544773432115	0.920735401200262	0.765906628965162	1.8187500127465	-0.430544773432115	-0.430544773432115	-0.430544773432115	-0.430544773432115	-0.430544773432115	0.809552678571587	-0.430544773432115	-0.430544773432115	-0.430544773432115	1.91238372241032	0.608262528027615	-0.430544773432115	-0.430544773432115	1.41791509640192	-0.430544773432115	-0.430544773432115	-0.430544773432115	-0.430544773432115	-0.430544773432115	1.01307923743318	0.733848625249268	-0.430544773432115	-0.430544773432115	1.04386587602261	-0.430544773432115	-0.430544773432115	-0.430544773432115	2.20596026046422	-0.430544773432115	-0.430544773432115	-0.430544773432115	-0.430544773432115	-0.430544773432115	-0.430544773432115	-0.430544773432115	-0.430544773432115	-0.430544773432115	-0.430544773432115	0.462806166547831	-0.430544773432115	-0.430544773432115	-0.430544773432115	-0.430544773432115	-0.430544773432115	-0.430544773432115	-0.430544773432115	-0.430544773432115	-0.430544773432115	-0.430544773432115	-0.430544773432115	-0.430544773432115	-0.430544773432115	-0.430544773432115	0.327491545604844	-0.430544773432115	-0.430544773432115	-0.430544773432115	-0.430544773432115	-0.430544773432115	-0.430544773432115	-0.430544773432115	-0.430544773432115	-0.430544773432115	1.48094761931913	-0.430544773432115	-0.430544773432115	0.834114513529571	0.809861352761377	-0.430544773432115	-0.430544773432115	-0.430544773432115	-0.430544773432115	-0.430544773432115	-0.430544773432115	-0.430544773432115	-0.430544773432115	-0.430544773432115	-0.430544773432115	0.841306001090864	-0.430544773432115	-0.430544773432115	-0.430544773432115	-0.430544773432115	-0.430544773432115	-0.430544773432115	-0.430544773432115	0.645641547009366	-0.430544773432115	-0.430544773432115	-0.430544773432115	-0.430544773432115	-0.430544773432115	-0.430544773432115	-0.430544773432115	-0.430544773432115	-0.430544773432115	-0.430544773432115	-0.430544773432115	-0.430544773432115	-0.430544773432115	-0.430544773432115	2.55302376379819	-0.430544773432115	-0.430544773432115	-0.430544773432115	-0.430544773432115	-0.430544773432115	-0.430544773432115	-0.430544773432115	-0.430544773432115	-0.430544773432115	-0.430544773432115	-0.430544773432115	-0.430544773432115	-0.430544773432115	-0.430544773432115	-0.430544773432115	-0.430544773432115	-0.430544773432115	-0.430544773432115	-0.430544773432115	-0.430544773432115	-0.430544773432115	-0.430544773432115	-0.430544773432115	-0.430544773432115	-0.430544773432115	-0.430544773432115	-0.430544773432115	-0.430544773432115	-0.430544773432115	-0.430544773432115	0.822339514342622	-0.430544773432115	-0.430544773432115	-0.430544773432115	-0.430544773432115	-0.430544773432115	-0.430544773432115	-0.430544773432115	-0.430544773432115	0.793566509582751	-0.430544773432115	-0.430544773432115	-0.430544773432115	-0.430544773432115	-0.430544773432115	-0.430544773432115	-0.430544773432115	-0.430544773432115	-0.430544773432115	-0.430544773432115	-0.430544773432115	-0.430544773432115	-0.430544773432115	-0.430544773432115	-0.430544773432115	-0.430544773432115	-0.430544773432115	-0.430544773432115	-0.430544773432115	-0.430544773432115	-0.430544773432115	-0.430544773432115	-0.430544773432115	2.50949242602759	1.96720410777938	-0.430544773432115	-0.430544773432115	-0.430544773432115	-0.430544773432115	-0.430544773432115	-0.430544773432115	-0.430544773432115	-0.430544773432115	-0.430544773432115	2.58958789136499	-0.430544773432115	-0.430544773432115	-0.430544773432115	-0.430544773432115	-0.430544773432115	-0.430544773432115	-0.430544773432115	2.35415390668945	-0.430544773432115	-0.430544773432115	-0.430544773432115	3.45344241782482	-0.430544773432115	2.03003193588442	-0.430544773432115	-0.430544773432115	-0.430544773432115	-0.430544773432115	-0.430544773432115	-0.430544773432115	-0.430544773432115	-0.430544773432115	-0.430544773432115	-0.430544773432115	-0.430544773432115	-0.430544773432115	-0.430544773432115	-0.430544773432115	-0.430544773432115	1.29434611948922	-0.430544773432115	-0.430544773432115	-0.430544773432115	-0.430544773432115	2.51397857493454	-0.430544773432115	-0.430544773432115	-0.430544773432115	-0.430544773432115	-0.430544773432115	-0.430544773432115	-0.430544773432115	-0.430544773432115	-0.430544773432115	-0.430544773432115	-0.430544773432115	1.10324141850634	-0.430544773432115	-0.430544773432115	-0.430544773432115	-0.430544773432115	-0.430544773432115	-0.430544773432115	-0.430544773432115	-0.430544773432115	-0.430544773432115	-0.430544773432115	-0.430544773432115	-0.430544773432115	2.97100004437088	1.35832729397761	-0.430544773432115	-0.430544773432115	-0.430544773432115	-0.430544773432115	-0.430544773432115	-0.430544773432115	-0.430544773432115	1.74282856529602	-0.430544773432115	-0.430544773432115	-0.430544773432115	-0.430544773432115	-0.430544773432115	-0.430544773432115	-0.430544773432115	-0.430544773432115	-0.430544773432115	-0.430544773432115	-0.430544773432115	-0.430544773432115	0.961589531130878	-0.430544773432115	-0.430544773432115	-0.430544773432115	-0.430544773432115	-0.430544773432115	-0.430544773432115	1.76552638029308	-0.430544773432115	-0.430544773432115	-0.430544773432115	-0.430544773432115	-0.430544773432115	-0.430544773432115	-0.430544773432115	-0.430544773432115	-0.430544773432115	-0.430544773432115	0.7863989802523	1.06255063306429	-0.430544773432115	-0.430544773432115	-0.430544773432115	-0.430544773432115	-0.430544773432115	1.30004610025808	1.15797730719812	-0.430544773432115	1.95599260553425	-0.430544773432115	-0.430544773432115	-0.430544773432115	-0.430544773432115	-0.430544773432115	-0.430544773432115	-0.430544773432115	-0.430544773432115	-0.430544773432115	-0.430544773432115	-0.430544773432115	0.744520925568979	2.18713259311612	-0.430544773432115	1.12601426363765	1.03825653044024	-0.430544773432115	-0.430544773432115	-0.430544773432115	-0.430544773432115	-0.430544773432115	-0.430544773432115	-0.430544773432115	-0.430544773432115	-0.430544773432115	-0.430544773432115	-0.430544773432115	-0.430544773432115	-0.430544773432115	-0.430544773432115	-0.430544773432115	-0.430544773432115	-0.430544773432115	1.87589584001726	1.0133963370715	-0.430544773432115	-0.430544773432115	-0.430544773432115	-0.430544773432115	1.87460390984279	-0.430544773432115	1.47523481638275	-0.430544773432115	-0.430544773432115	-0.430544773432115	-0.430544773432115	-0.430544773432115	-0.430544773432115	-0.430544773432115	1.62066173328013	-0.430544773432115	-0.430544773432115	-0.430544773432115	-0.430544773432115	-0.430544773432115	-0.430544773432115	1.38545850836247	-0.430544773432115	-0.430544773432115	-0.430544773432115	2.8670323286848	-0.430544773432115	-0.430544773432115	-0.430544773432115	-0.430544773432115	-0.430544773432115	-0.430544773432115	-0.430544773432115	-0.430544773432115	-0.430544773432115	-0.430544773432115	-0.430544773432115	1.11289791841827	-0.430544773432115	-0.430544773432115	-0.430544773432115	-0.430544773432115	-0.430544773432115	-0.430544773432115	-0.430544773432115	-0.430544773432115	-0.430544773432115	-0.430544773432115	-0.430544773432115	-0.430544773432115	-0.430544773432115	-0.430544773432115	-0.430544773432115	-0.430544773432115	-0.430544773432115	-0.430544773432115	-0.430544773432115	-0.430544773432115	-0.430544773432115	-0.430544773432115	-0.430544773432115	-0.430544773432115	-0.430544773432115	-0.430544773432115	-0.430544773432115	-0.430544773432115	-0.430544773432115	-0.430544773432115	-0.430544773432115	-0.430544773432115	-0.430544773432115	-0.430544773432115	-0.430544773432115	-0.430544773432115	-0.430544773432115	-0.430544773432115	-0.430544773432115	-0.430544773432115	-0.430544773432115	1.75679439635574	-0.430544773432115	-0.430544773432115	-0.430544773432115	1.62937386272852	1.80954890226703	-0.430544773432115	-0.430544773432115	-0.430544773432115	-0.430544773432115	0.506375108522513	-0.430544773432115	-0.430544773432115	-0.430544773432115	-0.430544773432115	-0.430544773432115	-0.430544773432115	-0.430544773432115	-0.430544773432115	-0.430544773432115	-0.430544773432115	-0.430544773432115	-0.430544773432115	-0.430544773432115	-0.430544773432115	-0.430544773432115	-0.430544773432115	1.42112185641997	1.93300472273027	-0.430544773432115	-0.430544773432115	-0.430544773432115	-0.430544773432115	-0.430544773432115	-0.430544773432115	-0.430544773432115	-0.430544773432115	-0.430544773432115	-0.430544773432115	-0.430544773432115	-0.430544773432115	-0.430544773432115	-0.430544773432115	-0.430544773432115	-0.430544773432115	1.69796857961149	-0.430544773432115	-0.430544773432115	-0.430544773432115	-0.430544773432115	-0.430544773432115	-0.430544773432115	-0.430544773432115	-0.430544773432115	0.985832084649947	-0.430544773432115	1.42703185543342	-0.430544773432115	-0.430544773432115	-0.430544773432115	-0.430544773432115	-0.430544773432115	-0.430544773432115	-0.430544773432115	-0.430544773432115	-0.430544773432115	-0.430544773432115	-0.430544773432115	-0.430544773432115	-0.430544773432115	-0.430544773432115	-0.430544773432115	1.47125755633352	2.81408683152805	-0.430544773432115	-0.430544773432115	-0.430544773432115	-0.430544773432115	-0.430544773432115	-0.430544773432115	-0.430544773432115	1.40836547936777	-0.430544773432115	-0.430544773432115	-0.430544773432115	-0.430544773432115	-0.430544773432115	-0.430544773432115	-0.430544773432115	1.08278514197383	-0.430544773432115	-0.430544773432115	-0.430544773432115	-0.430544773432115	-0.430544773432115	-0.430544773432115	-0.430544773432115	1.39770362534324	-0.430544773432115	-0.430544773432115	-0.430544773432115	-0.430544773432115	-0.430544773432115	-0.430544773432115	1.46805085931369	-0.430544773432115	-0.430544773432115	-0.430544773432115	-0.430544773432115	-0.430544773432115	-0.430544773432115	-0.430544773432115	-0.430544773432115	0.526679043969869	0.481875158326547	-0.430544773432115	-0.430544773432115	0.622240253898735	1.10474190636419	-0.430544773432115	-0.430544773432115	-0.430544773432115	-0.430544773432115	-0.430544773432115	0.653485122598547	-0.430544773432115	-0.430544773432115	-0.430544773432115	1.45980464600551	-0.430544773432115	-0.430544773432115	-0.430544773432115	1.22806626363236	1.20180110497102	-0.430544773432115	-0.430544773432115	-0.430544773432115	-0.430544773432115	-0.430544773432115	0.67370694260765	-0.430544773432115	-0.430544773432115	2.5032880110048	-0.430544773432115	-0.430544773432115	-0.430544773432115	-0.430544773432115	-0.430544773432115	-0.430544773432115	-0.430544773432115	-0.430544773432115	-0.430544773432115	-0.430544773432115	-0.430544773432115	-0.430544773432115	-0.430544773432115	-0.430544773432115	-0.430544773432115	-0.430544773432115	0.890939011837291	-0.430544773432115	0.75638222895867	-0.430544773432115	-0.430544773432115	-0.430544773432115	-0.430544773432115	-0.430544773432115	-0.430544773432115	1.10642610323481	0.665203017565521	-0.430544773432115	0.619161873149284	0.449361924585399	-0.430544773432115	-0.430544773432115	0.170167976669484	-0.430544773432115	-0.430544773432115	-0.430544773432115	-0.430544773432115	-0.430544773432115	1.97159581369187	1.60872949606024	-0.430544773432115	-0.430544773432115	-0.430544773432115	-0.430544773432115	-0.430544773432115	2.85759534631123	2.93737645441566	1.29557517887915	1.02965480806389	-0.430544773432115	-0.430544773432115	-0.430544773432115	-0.430544773432115	2.1408164753065	-0.430544773432115	-0.430544773432115	-0.430544773432115	-0.430544773432115	-0.430544773432115	-0.430544773432115	-0.430544773432115	-0.430544773432115	-0.430544773432115	-0.430544773432115	-0.430544773432115	-0.430544773432115	-0.430544773432115	-0.430544773432115	-0.430544773432115	-0.430544773432115	-0.430544773432115	-0.430544773432115	-0.430544773432115	1.37592280304855	1.98742760628971	-0.430544773432115	-0.430544773432115	-0.430544773432115	-0.430544773432115	-0.430544773432115	-0.430544773432115	-0.430544773432115	-0.430544773432115	-0.430544773432115	-0.430544773432115	-0.430544773432115	-0.430544773432115	-0.430544773432115	-0.430544773432115	-0.430544773432115	-0.430544773432115	-0.430544773432115	-0.430544773432115	-0.430544773432115	-0.430544773432115	-0.430544773432115	-0.430544773432115	-0.430544773432115	-0.430544773432115	-0.430544773432115	1.24045840782188	-0.430544773432115	1.38700103540541	-0.430544773432115	-0.430544773432115	-0.430544773432115	-0.430544773432115	-0.430544773432115	-0.430544773432115	-0.430544773432115	-0.430544773432115	-0.430544773432115	1.54476558994244	1.06334462524246	-0.430544773432115	1.14403940023573	-0.430544773432115	-0.430544773432115	-0.430544773432115	-0.430544773432115	-0.430544773432115	-0.430544773432115	-0.430544773432115	-0.430544773432115	-0.430544773432115	-0.430544773432115	1.20266706303833	0.645468563643893	-0.430544773432115	0.521261367575531	-0.430544773432115	-0.430544773432115	-0.430544773432115	-0.430544773432115	-0.430544773432115	-0.430544773432115	-0.430544773432115	1.98902356936051	-0.430544773432115	-0.430544773432115	-0.430544773432115	1.38255243518659	-0.430544773432115	1.43280134906322	1.18892665826628	-0.430544773432115	1.23473671103154	-0.430544773432115	-0.430544773432115	-0.430544773432115	-0.430544773432115	-0.430544773432115	2.22864718050857	-0.430544773432115	-0.430544773432115	-0.430544773432115	1.34206737014629	-0.430544773432115	-0.430544773432115	-0.430544773432115	1.38169959025328	-0.430544773432115	-0.430544773432115	-0.430544773432115	-0.430544773432115	-0.430544773432115	-0.430544773432115	-0.430544773432115	-0.430544773432115	-0.430544773432115	-0.430544773432115	-0.430544773432115	-0.430544773432115	1.23075603481254	-0.430544773432115	-0.430544773432115	-0.430544773432115	-0.430544773432115	0.71643107250973	-0.430544773432115	-0.430544773432115	-0.430544773432115	-0.430544773432115	-0.430544773432115	0.741147148696052	-0.430544773432115	0.838791543771731	-0.430544773432115	0.559626769245664	-0.430544773432115	-0.430544773432115	-0.430544773432115	-0.430544773432115	0.836287321371775	1.55694047563153	-0.430544773432115	-0.430544773432115	-0.430544773432115	-0.430544773432115	-0.430544773432115	1.10847640417979	-0.430544773432115	-0.430544773432115	-0.430544773432115	0.317913363332841	0.330615990793759	0.427178214679567	-0.430544773432115	-0.430544773432115	-0.430544773432115	1.49879549273141	1.09276416190409	1.63624323063103	-0.430544773432115	-0.430544773432115	-0.430544773432115	-0.430544773432115	-0.430544773432115	0.896860077429328	-0.430544773432115	-0.430544773432115	-0.430544773432115	-0.430544773432115	-0.430544773432115	0.63181172651886	-0.430544773432115	-0.430544773432115	-0.430544773432115	-0.430544773432115	0.473550381782879	0.232344817047407	-0.430544773432115	1.13660144466931	-0.430544773432115	-0.430544773432115	1.88372933347541	-0.430544773432115	1.05219655384689	1.58949478474378	1.51135506133355	1.51412590202177	-0.430544773432115	0.508815884663094	0.217005851628986	0.535988332788941	-0.430544773432115	0.14343797625206	-0.430544773432115	0.0600684572932183	-0.430544773432115	1.99334440764364	-0.430544773432115	-0.430544773432115	-0.430544773432115	-0.430544773432115	-0.430544773432115	-0.430544773432115	-0.430544773432115	-0.430544773432115	0.952151251940287	-0.430544773432115	-0.430544773432115	-0.430544773432115	1.39883345188383	0.536358979477821	0.38552148433496	-0.430544773432115	-0.430544773432115	-0.430544773432115	-0.430544773432115	0.717417590664365	-0.430544773432115	-0.430544773432115	-0.430544773432115	-0.430544773432115	-0.430544773432115	-0.430544773432115	-0.430544773432115	-0.430544773432115	-0.430544773432115	-0.430544773432115	-0.430544773432115	-0.430544773432115	-0.430544773432115	-0.430544773432115	-0.430544773432115	-0.430544773432115	1.07133330185648	-0.430544773432115	-0.430544773432115	-0.430544773432115	-0.430544773432115	-0.430544773432115	-0.430544773432115	-0.430544773432115	-0.430544773432115	-0.430544773432115	-0.430544773432115	-0.430544773432115	-0.430544773432115	-0.430544773432115	-0.430544773432115	-0.430544773432115	-0.430544773432115	-0.430544773432115	1.24304672158141	0.868639540755411	-0.430544773432115	-0.430544773432115	-0.430544773432115	-0.430544773432115	0.990213602161434	-0.430544773432115	-0.430544773432115	1.25860916227303	0.811020292265665	-0.430544773432115	1.16043339620427	-0.430544773432115	-0.430544773432115	-0.430544773432115	-0.430544773432115	-0.430544773432115	-0.430544773432115	-0.430544773432115	0.35970826027888	-0.430544773432115	-0.430544773432115	-0.430544773432115	-0.430544773432115	-0.430544773432115	-0.430544773432115	0.789897258113191	-0.430544773432115	-0.430544773432115	0.537705004041233	-0.430544773432115	0.783881147782512	0.537193993955374	-0.430544773432115	-0.430544773432115	-0.430544773432115	0.498146491049116	-0.430544773432115	-0.430544773432115	0.531012774831303	0.389880047397859	-0.430544773432115	-0.430544773432115	0.186636581532309	-0.430544773432115	-0.430544773432115	0.159075028271325	-0.430544773432115	-0.430544773432115	3.62529566480299	-0.430544773432115	-0.430544773432115	-0.430544773432115	-0.430544773432115	-0.430544773432115	3.6777204259226	-0.430544773432115	-0.430544773432115	-0.430544773432115	-0.430544773432115	-0.430544773432115	4.02785899295815	-0.430544773432115	-0.430544773432115	-0.430544773432115	-0.430544773432115	3.12773725845162	-0.430544773432115	2.61960685837815	-0.430544773432115	-0.430544773432115	-0.430544773432115	-0.430544773432115	-0.430544773432115	-0.430544773432115	-0.430544773432115	-0.430544773432115	-0.430544773432115	-0.430544773432115	-0.430544773432115	-0.430544773432115	-0.430544773432115	-0.430544773432115	-0.430544773432115	-0.430544773432115	4.79964542180895	-0.430544773432115	-0.430544773432115	-0.430544773432115	3.63409535577028	-0.430544773432115	-0.430544773432115	-0.430544773432115	-0.430544773432115	-0.430544773432115	-0.430544773432115	-0.430544773432115	-0.430544773432115	-0.430544773432115	-0.430544773432115	-0.430544773432115	-0.430544773432115	-0.430544773432115	-0.430544773432115	-0.430544773432115	-0.430544773432115	-0.430544773432115	-0.430544773432115	-0.430544773432115	-0.430544773432115	-0.430544773432115	3.38046063397394	-0.430544773432115	-0.430544773432115	-0.430544773432115	-0.430544773432115	-0.430544773432115	-0.430544773432115	-0.430544773432115	-0.430544773432115	3.27497195129105	-0.430544773432115	-0.430544773432115	2.92778734768367	-0.430544773432115	-0.430544773432115	-0.430544773432115	-0.430544773432115	-0.430544773432115	-0.430544773432115	4.20824789892813	-0.430544773432115	-0.430544773432115	-0.430544773432115	-0.430544773432115	-0.430544773432115	-0.430544773432115	-0.430544773432115	-0.430544773432115	-0.430544773432115	-0.430544773432115	-0.430544773432115	-0.430544773432115	4.00681599812197	-0.430544773432115	4.08387252357589	-0.430544773432115	-0.430544773432115	-0.430544773432115	4.81978533594824	-0.430544773432115	3.44245011255247	-0.430544773432115	3.6318907587987	-0.430544773432115	-0.430544773432115	-0.430544773432115	-0.430544773432115	-0.430544773432115	-0.430544773432115	-0.430544773432115	-0.430544773432115	-0.430544773432115	2.97076535527059	2.38369393292473	-0.430544773432115	-0.430544773432115	-0.430544773432115	3.32903534369816	-0.430544773432115	-0.430544773432115	-0.430544773432115	-0.430544773432115	-0.430544773432115	4.16702283949851	-0.430544773432115	-0.430544773432115	-0.430544773432115	-0.430544773432115	-0.430544773432115	-0.430544773432115	-0.430544773432115	-0.430544773432115	-0.430544773432115	-0.430544773432115	-0.430544773432115	-0.430544773432115	-0.430544773432115	-0.430544773432115	-0.430544773432115	-0.430544773432115	2.76454818117858	-0.430544773432115	2.86311945984084	-0.430544773432115	-0.430544773432115	-0.430544773432115	-0.430544773432115	2.73757808706504	4.40701591931925	-0.430544773432115	-0.430544773432115	-0.430544773432115	4.05275670325543	-0.430544773432115	-0.430544773432115	-0.430544773432115	-0.430544773432115	-0.430544773432115	-0.430544773432115	-0.430544773432115	3.95874835181781	1.90753716994335	-0.430544773432115	-0.430544773432115	-0.430544773432115	-0.430544773432115	-0.430544773432115	-0.430544773432115	3.84385429252892	-0.430544773432115	-0.430544773432115	-0.430544773432115	2.75309425288164	-0.430544773432115	-0.430544773432115	3.84637628383222	-0.430544773432115	3.04225428368472	-0.430544773432115	-0.430544773432115	-0.430544773432115	3.05266299888798	-0.430544773432115	-0.430544773432115	-0.430544773432115	-0.430544773432115	-0.430544773432115	-0.430544773432115	-0.430544773432115	-0.430544773432115	2.66485612028154	2.68067325773513	3.80157925083428	-0.430544773432115	-0.430544773432115	2.85727109359711	-0.430544773432115	-0.430544773432115	-0.430544773432115	-0.430544773432115	-0.430544773432115	-0.430544773432115	2.78898671774265	-0.430544773432115	2.22391702715727	-0.430544773432115	-0.430544773432115	2.78713831784816	-0.430544773432115	-0.430544773432115	-0.430544773432115	-0.430544773432115	-0.430544773432115	-0.430544773432115	-0.430544773432115	-0.430544773432115	-0.430544773432115	-0.430544773432115	-0.430544773432115	-0.430544773432115	-0.430544773432115	-0.430544773432115	-0.430544773432115	2.39000513750139	-0.430544773432115	2.18598975907919	2.94288587444883	-0.430544773432115	-0.430544773432115	-0.430544773432115	-0.430544773432115	4.11558876252308	-0.430544773432115	-0.430544773432115	-0.430544773432115	-0.430544773432115	2.12446139820858	-0.430544773432115	-0.430544773432115	-0.430544773432115	-0.430544773432115	-0.430544773432115	-0.430544773432115	-0.430544773432115	-0.430544773432115	-0.430544773432115	-0.430544773432115	-0.430544773432115	-0.430544773432115	-0.430544773432115	2.6687925493513	-0.430544773432115	-0.430544773432115	-0.430544773432115	-0.430544773432115	-0.430544773432115	-0.430544773432115	-0.430544773432115	-0.430544773432115	-0.430544773432115	-0.430544773432115	-0.430544773432115	2.87161154067526	3.55245059666754	4.18401115318208	2.87357876146081	3.02020467507181	-0.430544773432115	-0.430544773432115	-0.430544773432115	-0.430544773432115	-0.430544773432115	-0.430544773432115	-0.430544773432115	-0.430544773432115	-0.430544773432115	-0.430544773432115	-0.430544773432115	-0.430544773432115	-0.430544773432115	-0.430544773432115	-0.430544773432115	-0.430544773432115	-0.430544773432115	-0.430544773432115	2.75971350569622	-0.430544773432115	3.06917551472014	3.59219731270254	1.84017558567542	1.51919466803235	1.1741516186093	-0.430544773432115	-0.430544773432115	-0.430544773432115	-0.430544773432115	-0.430544773432115	-0.430544773432115	-0.430544773432115	2.88544178200878	2.24175444942584	-0.430544773432115	-0.430544773432115	-0.430544773432115	-0.430544773432115	-0.430544773432115	-0.430544773432115	-0.430544773432115	-0.430544773432115	-0.430544773432115	-0.430544773432115	2.93188883918379	-0.430544773432115	-0.430544773432115	-0.430544773432115	-0.430544773432115	2.96724974749448	2.49023490263876	-0.430544773432115	-0.430544773432115	-0.430544773432115	-0.430544773432115	-0.430544773432115	-0.430544773432115	-0.430544773432115	-0.430544773432115	-0.430544773432115	-0.430544773432115	-0.430544773432115	3.65184545823048	2.1712349526673	-0.430544773432115	-0.430544773432115	-0.430544773432115	-0.430544773432115	-0.430544773432115	-0.430544773432115	1.87145256645386	-0.430544773432115	-0.430544773432115	-0.430544773432115	-0.430544773432115	-0.430544773432115	-0.430544773432115	-0.430544773432115	-0.430544773432115	-0.430544773432115	-0.430544773432115	-0.430544773432115	-0.430544773432115	-0.430544773432115	-0.430544773432115	2.52702872257596	-0.430544773432115	-0.430544773432115	-0.430544773432115	-0.430544773432115	3.08588207596445	-0.430544773432115	3.29865834386533	-0.430544773432115	-0.430544773432115	-0.430544773432115	-0.430544773432115	-0.430544773432115	-0.430544773432115	-0.430544773432115	-0.430544773432115	-0.430544773432115	-0.430544773432115	-0.430544773432115	-0.430544773432115	2.53665111117263	-0.430544773432115	2.41511858450615	-0.430544773432115	2.65478792337468	2.41051415979485	2.1408164753065	-0.430544773432115	2.21178538599896	-0.430544773432115	-0.430544773432115	-0.430544773432115	-0.430544773432115	-0.430544773432115	2.23776706145482	-0.430544773432115	-0.430544773432115	-0.430544773432115	-0.430544773432115	1.7583298166557	1.62066173328013	1.85781162695257	1.85161883595677	-0.430544773432115	1.59803114672527	3.02751633653358	-0.430544773432115	-0.430544773432115	-0.430544773432115	2.05518804879155	-0.430544773432115	-0.430544773432115	-0.430544773432115	-0.430544773432115	-0.430544773432115	2.20906336566856	-0.430544773432115	2.34519060017978	1.84993629052791	2.08544957096247	3.60784448448064	1.59456401000772	1.24117653661185	2.59117845753345	-0.430544773432115	2.41005466322316	2.93428699739575	-0.430544773432115	-0.430544773432115	-0.430544773432115	2.73491085540047	2.23577843507458	-0.430544773432115	-0.430544773432115	-0.430544773432115	2.31252990775154	-0.430544773432115	3.25208865843337	3.10201393980339	1.64726946412884	-0.430544773432115	1.36298372040934	-0.430544773432115	-0.430544773432115	-0.430544773432115	-0.430544773432115	-0.430544773432115	-0.430544773432115	-0.430544773432115	4.26430771161189	-0.430544773432115	-0.430544773432115	1.96064988876074	-0.430544773432115	1.72335274482257	2.24415339444114	-0.430544773432115	-0.430544773432115	-0.430544773432115	-0.430544773432115	2.367613378126	-0.430544773432115	1.82229005787026	-0.430544773432115	2.0070600111115	2.8132495727853	-0.430544773432115	-0.430544773432115	-0.430544773432115	-0.430544773432115	-0.430544773432115	-0.430544773432115	-0.430544773432115	-0.430544773432115	1.82038236058789	-0.430544773432115	-0.430544773432115	-0.430544773432115	1.69893285231894	3.11183301836329	-0.430544773432115	-0.430544773432115	-0.430544773432115	2.05688560934052	3.52702648125399	-0.430544773432115	-0.430544773432115	-0.430544773432115	3.72201330645576	3.31332241830372	1.69724599828759	-0.430544773432115	1.87317030238064	2.63415014614608	-0.430544773432115	-0.430544773432115	1.04100064011961	-0.430544773432115	2.04488879445568	-0.430544773432115	1.43588198473088	-0.430544773432115	2.22391702715727	-0.430544773432115	-0.430544773432115	2.13061237722279	2.3521806607776	2.20247913666077	2.76364034744794	2.2828014780583	-0.430544773432115	-0.430544773432115	-0.430544773432115	-0.430544773432115	-0.430544773432115	1.63229573645594	-0.430544773432115	2.66766664750244	-0.430544773432115	-0.430544773432115	-0.430544773432115	-0.430544773432115	-0.430544773432115	-0.430544773432115	2.21217476592526	-0.430544773432115	2.14558532140792	-0.430544773432115	1.80256827843411	3.18714749028536	-0.430544773432115	-0.430544773432115	-0.430544773432115	-0.430544773432115	1.85696497685497	-0.430544773432115	-0.430544773432115	3.28808411727555	-0.430544773432115	-0.430544773432115	-0.430544773432115	-0.430544773432115	-0.430544773432115	-0.430544773432115	-0.430544773432115	-0.430544773432115	3.067666417723	-0.430544773432115	-0.430544773432115	-0.430544773432115	-0.430544773432115	-0.430544773432115	-0.430544773432115	-0.430544773432115	-0.430544773432115	-0.430544773432115	-0.430544773432115	-0.430544773432115	-0.430544773432115	3.962813137228	3.97643646698811	3.63299266661482	-0.430544773432115	3.21611850403204	-0.430544773432115	-0.430544773432115	-0.430544773432115	-0.430544773432115	-0.430544773432115	-0.430544773432115	-0.430544773432115	-0.430544773432115	-0.430544773432115	-0.430544773432115	-0.430544773432115	-0.430544773432115	2.43417851079443	-0.430544773432115	3.32723114351327	4.14034971020636	-0.430544773432115	-0.430544773432115	-0.430544773432115	-0.430544773432115	-0.430544773432115	-0.430544773432115	-0.430544773432115	3.12537961921195	3.02531885396936	-0.430544773432115	-0.430544773432115	-0.430544773432115	-0.430544773432115	-0.430544773432115	-0.430544773432115	-0.430544773432115	-0.430544773432115	2.52400518342218	-0.430544773432115	-0.430544773432115	-0.430544773432115	-0.430544773432115	-0.430544773432115	-0.430544773432115	-0.430544773432115	-0.430544773432115	4.34266427552204	-0.430544773432115	-0.430544773432115	-0.430544773432115	-0.430544773432115	-0.430544773432115	-0.430544773432115	-0.430544773432115	2.54429957226205	-0.430544773432115	-0.430544773432115	-0.430544773432115	-0.430544773432115	-0.430544773432115	-0.430544773432115	-0.430544773432115	-0.430544773432115	-0.430544773432115	-0.430544773432115	-0.430544773432115	-0.430544773432115	-0.430544773432115	-0.430544773432115	-0.430544773432115	-0.430544773432115	-0.430544773432115	-0.430544773432115	-0.430544773432115	-0.430544773432115	-0.430544773432115	-0.430544773432115	-0.430544773432115	-0.430544773432115	-0.430544773432115	-0.430544773432115	-0.430544773432115	-0.430544773432115	-0.430544773432115	-0.430544773432115	2.81387746823601	3.48590326604117	2.72282743393875	-0.430544773432115	-0.430544773432115	-0.430544773432115	2.38639474717877	1.91944585324597	-0.430544773432115	-0.430544773432115	2.10585122147681	-0.430544773432115	-0.430544773432115	-0.430544773432115	3.78449305751643	-0.430544773432115	-0.430544773432115	-0.430544773432115	-0.430544773432115	-0.430544773432115	-0.430544773432115	2.70360455364731	-0.430544773432115	-0.430544773432115	-0.430544773432115	-0.430544773432115	-0.430544773432115	-0.430544773432115	-0.430544773432115	-0.430544773432115	-0.430544773432115	-0.430544773432115	-0.430544773432115	2.22155910706621	-0.430544773432115	-0.430544773432115	-0.430544773432115	-0.430544773432115	-0.430544773432115	-0.430544773432115	-0.430544773432115	-0.430544773432115	-0.430544773432115	-0.430544773432115	-0.430544773432115	-0.430544773432115	2.47175100388915	-0.430544773432115	-0.430544773432115	-0.430544773432115	-0.430544773432115	-0.430544773432115	-0.430544773432115	2.28032287168533	-0.430544773432115	-0.430544773432115	-0.430544773432115	-0.430544773432115	1.96814368503378	1.74383769479512	-0.430544773432115	-0.430544773432115	-0.430544773432115	-0.430544773432115	-0.430544773432115	-0.430544773432115	-0.430544773432115	-0.430544773432115	-0.430544773432115	-0.430544773432115	-0.430544773432115	-0.430544773432115	-0.430544773432115	-0.430544773432115	-0.430544773432115	-0.430544773432115	-0.430544773432115	-0.430544773432115	-0.430544773432115	2.12265861033445	-0.430544773432115	-0.430544773432115	-0.430544773432115	-0.430544773432115	-0.430544773432115	-0.430544773432115	-0.430544773432115	-0.430544773432115	-0.430544773432115	-0.430544773432115	-0.430544773432115	2.32617391707708	2.2828014780583	-0.430544773432115	-0.430544773432115	2.01881408333662	-0.430544773432115	-0.430544773432115	-0.430544773432115	-0.430544773432115	-0.430544773432115	-0.430544773432115	-0.430544773432115	-0.430544773432115	-0.430544773432115	-0.430544773432115	2.47707360986446	-0.430544773432115	-0.430544773432115	-0.430544773432115	2.88037645673054	-0.430544773432115	-0.430544773432115	-0.430544773432115	-0.430544773432115	-0.430544773432115	-0.430544773432115	-0.430544773432115	3.1012416114152	-0.430544773432115	-0.430544773432115	-0.430544773432115	2.36850119632562	-0.430544773432115	-0.430544773432115	-0.430544773432115	-0.430544773432115	-0.430544773432115	-0.430544773432115	-0.430544773432115	3.28195059904544	-0.430544773432115	-0.430544773432115	-0.430544773432115	2.57378958984503	2.60665603110102	3.04447828936625	3.62091443774933	-0.430544773432115	-0.430544773432115	-0.430544773432115	-0.430544773432115	-0.430544773432115	-0.430544773432115	-0.430544773432115	-0.430544773432115	-0.430544773432115	-0.430544773432115	-0.430544773432115	-0.430544773432115	-0.430544773432115	-0.430544773432115	3.22198247602263	-0.430544773432115	3.04968126571671	2.35086694654649	-0.430544773432115	4.08168241026573	-0.430544773432115	-0.430544773432115	-0.430544773432115	-0.430544773432115	-0.430544773432115	1.95351694450877	-0.430544773432115	4.03777264373737	3.16841923152899	-0.430544773432115	-0.430544773432115	-0.430544773432115	2.95119121735905	3.90419643531105	-0.430544773432115	4.7673120500835	-0.430544773432115	-0.430544773432115	-0.430544773432115	-0.430544773432115	-0.430544773432115	4.62610451735486	-0.430544773432115	-0.430544773432115	-0.430544773432115	-0.430544773432115	-0.430544773432115	-0.430544773432115	-0.430544773432115	-0.430544773432115	-0.430544773432115	-0.430544773432115	-0.430544773432115	-0.430544773432115	-0.430544773432115	-0.430544773432115	-0.430544773432115	-0.430544773432115	-0.430544773432115	-0.430544773432115	-0.430544773432115	-0.430544773432115	-0.430544773432115	-0.430544773432115	2.40318274065213	-0.430544773432115	-0.430544773432115	-0.430544773432115	2.31933253420335	-0.430544773432115	-0.430544773432115	-0.430544773432115	-0.430544773432115	-0.430544773432115	-0.430544773432115	2.07435024114239	-0.430544773432115	2.01063816899085	-0.430544773432115	-0.430544773432115	-0.430544773432115	-0.430544773432115	-0.430544773432115	-0.430544773432115	1.11642990494722	1.37035325115129	-0.430544773432115	-0.430544773432115	-0.430544773432115	-0.430544773432115	-0.430544773432115	-0.430544773432115	-0.430544773432115	-0.430544773432115	-0.430544773432115	-0.430544773432115	-0.430544773432115	-0.430544773432115	-0.430544773432115	-0.430544773432115	-0.430544773432115	2.57588482742963	3.00858439947238	-0.430544773432115	-0.430544773432115	-0.430544773432115	-0.430544773432115	-0.430544773432115	-0.430544773432115	-0.430544773432115	-0.430544773432115	-0.430544773432115	-0.430544773432115	-0.430544773432115	-0.430544773432115	-0.430544773432115	-0.430544773432115	-0.430544773432115	-0.430544773432115	-0.430544773432115	-0.430544773432115	-0.430544773432115	-0.430544773432115	-0.430544773432115	-0.430544773432115	-0.430544773432115	2.8566228192509	-0.430544773432115	2.38369393292473	-0.430544773432115	-0.430544773432115	-0.430544773432115	-0.430544773432115	-0.430544773432115	-0.430544773432115	-0.430544773432115	-0.430544773432115	-0.430544773432115	2.47561974249392	-0.430544773432115	2.30829778465895	2.38324437696187	1.79563518512065	-0.430544773432115	2.26800689739471	-0.430544773432115	-0.430544773432115	-0.430544773432115	-0.430544773432115	2.32189349122862	-0.430544773432115	-0.430544773432115	2.34257970512479	2.44736583584679	3.06014488348561	-0.430544773432115	-0.430544773432115	-0.430544773432115	-0.430544773432115	-0.430544773432115	-0.430544773432115	-0.430544773432115	2.11978009707028	-0.430544773432115	-0.430544773432115	-0.430544773432115	-0.430544773432115	2.82967026275471	-0.430544773432115	-0.430544773432115	-0.430544773432115	4.08533422206674	2.38369393292473	-0.430544773432115	-0.430544773432115	-0.430544773432115	1.8881766770737	-0.430544773432115	-0.430544773432115	-0.430544773432115	-0.430544773432115	-0.430544773432115	-0.430544773432115	-0.430544773432115	-0.430544773432115	-0.430544773432115	-0.430544773432115	-0.430544773432115	-0.430544773432115	-0.430544773432115	-0.430544773432115	-0.430544773432115	-0.430544773432115	-0.430544773432115	-0.430544773432115	-0.430544773432115	-0.430544773432115	-0.430544773432115	-0.430544773432115	-0.430544773432115	1.34157954060747	-0.430544773432115	-0.430544773432115	0.912860744828788	2.431838328649	-0.430544773432115	-0.430544773432115	-0.430544773432115	-0.430544773432115	-0.430544773432115	2.58087477866252	1.45329965448796	-0.430544773432115	-0.430544773432115	-0.430544773432115	-0.430544773432115	-0.430544773432115	1.37237431266621	1.32055185110609	1.42991182775642	-0.430544773432115	-0.430544773432115	-0.430544773432115	2.67707884432612	0.892524371969591	1.09217335388688	-0.430544773432115	-0.430544773432115	0.836529219947828	2.39362621008553	1.32229717305378	1.6132416143291	0.83435555693021	0.720519986441788	1.0948357698338	-0.430544773432115	-0.430544773432115	-0.430544773432115	-0.430544773432115	-0.430544773432115	2.63799489897406	1.89065019240165	-0.430544773432115	1.13459704777854	-0.430544773432115	-0.430544773432115	1.02201318788789	1.00290387078634	-0.430544773432115	1.12219024107527	1.84881610965819	0.859952645972024	1.48871836508043	1.01540800689157	-0.430544773432115	-0.430544773432115	0.952344514884998	-0.430544773432115	-0.430544773432115	-0.430544773432115	0.558266476070023	3.00065080641055	-0.430544773432115	-0.430544773432115	-0.430544773432115	3.38420246127858	2.8508021754977	-0.430544773432115	2.33348576631539	2.34868058470185	-0.430544773432115	-0.430544773432115	3.95604414759243	-0.430544773432115	3.12459459867038	-0.430544773432115	2.72458888360206	-0.430544773432115	-0.430544773432115	-0.430544773432115	2.78837030214051	3.24311938503481	2.80324272655872	2.87357876146081	3.15072922167298	4.10593555281513	2.79145520837225	2.07469543344782	-0.430544773432115	2.23379317441795	2.90276029154734	-0.430544773432115	-0.430544773432115	-0.430544773432115	2.26800689739471	3.20280302120589	1.83215746084358	2.54327711556315	3.07447000205366	3.67999079957355	2.26800689739471	1.76836778045278	2.96164314583929	-0.430544773432115	2.49465285688528	2.54993781096372	-0.430544773432115	2.2044118070435	-0.430544773432115	-0.430544773432115	-0.430544773432115	-0.430544773432115	2.54327711556315	-0.430544773432115	4.5803872066008	3.4106596927069	-0.430544773432115	-0.430544773432115	-0.430544773432115	4.34693608537481	-0.430544773432115	4.18245955800464	-0.430544773432115	3.01510899430118	2.72224080357606	-0.430544773432115	2.05484884778461	-0.430544773432115	-0.430544773432115	-0.430544773432115	-0.430544773432115	-0.430544773432115	-0.430544773432115	-0.430544773432115	-0.430544773432115	-0.430544773432115	-0.430544773432115	2.6497827716723	2.37250441124125	-0.430544773432115	2.42159382390453	-0.430544773432115	2.27620332096994	-0.430544773432115	-0.430544773432115	-0.430544773432115	-0.430544773432115	-0.430544773432115	-0.430544773432115	-0.430544773432115	-0.430544773432115	-0.430544773432115	-0.430544773432115	3.37021853989632	4.31222255652717	-0.430544773432115	-0.430544773432115	-0.430544773432115	2.72635267525859	-0.430544773432115	-0.430544773432115	-0.430544773432115	-0.430544773432115	-0.430544773432115	-0.430544773432115	2.21256427603781	-0.430544773432115	-0.430544773432115	-0.430544773432115	-0.430544773432115	2.69898625913026	-0.430544773432115	-0.430544773432115	-0.430544773432115	-0.430544773432115	-0.430544773432115	-0.430544773432115	3.19289571894493	-0.430544773432115	-0.430544773432115	-0.430544773432115	-0.430544773432115	-0.430544773432115	-0.430544773432115	-0.430544773432115	-0.430544773432115	-0.430544773432115	-0.430544773432115	-0.430544773432115	-0.430544773432115	-0.430544773432115	-0.430544773432115	-0.430544773432115	-0.430544773432115	-0.430544773432115	-0.430544773432115	-0.430544773432115	-0.430544773432115	-0.430544773432115	-0.430544773432115	-0.430544773432115	2.85986727501823	-0.430544773432115	-0.430544773432115	-0.430544773432115	-0.430544773432115	-0.430544773432115	2.58641264769661	2.36141673415571	3.30708355470389	2.34693433404172	-0.430544773432115	-0.430544773432115	-0.430544773432115	-0.430544773432115	-0.430544773432115	2.36451110763012	-0.430544773432115	-0.430544773432115	-0.430544773432115	-0.430544773432115	-0.430544773432115	-0.430544773432115	-0.430544773432115	-0.430544773432115	-0.430544773432115	-0.430544773432115	-0.430544773432115	-0.430544773432115	-0.430544773432115	-0.430544773432115	-0.430544773432115	-0.430544773432115	-0.430544773432115	-0.430544773432115	-0.430544773432115	-0.430544773432115	-0.430544773432115	-0.430544773432115	2.36141673415571	2.97640881099894	-0.430544773432115	3.07978426120813	-0.430544773432115	-0.430544773432115	-0.430544773432115	2.22904222445464	-0.430544773432115	-0.430544773432115	-0.430544773432115	-0.430544773432115	-0.430544773432115	2.34606215289045	2.25137972325457	-0.430544773432115	-0.430544773432115	-0.430544773432115	-0.430544773432115	-0.430544773432115	-0.430544773432115	2.14338183942371	-0.430544773432115	-0.430544773432115	-0.430544773432115	-0.430544773432115	2.32789036178175	-0.430544773432115	-0.430544773432115	-0.430544773432115	-0.430544773432115	2.45544129875094	-0.430544773432115	-0.430544773432115	3.8543889289401	1.58060930393003	2.04707570755811	-0.430544773432115	-0.430544773432115	-0.430544773432115	-0.430544773432115	-0.430544773432115	-0.430544773432115	-0.430544773432115	-0.430544773432115	-0.430544773432115	2.60773032586113	-0.430544773432115	-0.430544773432115	-0.430544773432115	-0.430544773432115	-0.430544773432115	-0.430544773432115	-0.430544773432115	-0.430544773432115	-0.430544773432115	-0.430544773432115	1.87288381679355	-0.430544773432115	1.93573732845891	-0.430544773432115	-0.430544773432115	-0.430544773432115	2.44878711121525	-0.430544773432115	-0.430544773432115	-0.430544773432115	-0.430544773432115	-0.430544773432115	-0.430544773432115	-0.430544773432115	-0.430544773432115	-0.430544773432115	-0.430544773432115	2.58799928945616	-0.430544773432115	-0.430544773432115	-0.430544773432115	-0.430544773432115	-0.430544773432115	2.66485612028154	-0.430544773432115	-0.430544773432115	-0.430544773432115	-0.430544773432115	-0.430544773432115	-0.430544773432115	2.38639474717877	-0.430544773432115	-0.430544773432115	-0.430544773432115	-0.430544773432115	-0.430544773432115	-0.430544773432115	-0.430544773432115	-0.430544773432115	-0.430544773432115	-0.430544773432115	2.21803112776604	-0.430544773432115	-0.430544773432115	-0.430544773432115	-0.430544773432115	-0.430544773432115	-0.430544773432115	-0.430544773432115	-0.430544773432115	-0.430544773432115	-0.430544773432115	2.18067142658565	-0.430544773432115	-0.430544773432115	-0.430544773432115	-0.430544773432115	-0.430544773432115	-0.430544773432115	-0.430544773432115	-0.430544773432115	-0.430544773432115	1.64407356581594	-0.430544773432115	1.93088419168744	2.06712574623902	-0.430544773432115	0.856194938196828	2.32061233024386	-0.430544773432115	1.72831018011247	2.1901856823209	-0.430544773432115	2.39407959789695	-0.430544773432115	-0.430544773432115	-0.430544773432115	-0.430544773432115	-0.430544773432115	-0.430544773432115	-0.430544773432115	-0.430544773432115	-0.430544773432115	-0.430544773432115	-0.430544773432115	-0.430544773432115	-0.430544773432115	-0.430544773432115	-0.430544773432115	-0.430544773432115	2.19401340226325	-0.430544773432115	3.78125929188521	3.93146387876004	2.47755860789295	2.31252990775154	2.42670545924612	-0.430544773432115	2.32232084863171	-0.430544773432115	-0.430544773432115	-0.430544773432115	-0.430544773432115	1.73179521794852	2.06815495743296	1.33349078466107	1.67888054022221	1.31046984313115	2.49121532845191	-0.430544773432115	2.5745749026572	-0.430544773432115	1.50377875481337	1.08582301509383	-0.430544773432115	2.16075715091504	3.72172162375973	-0.430544773432115	-0.430544773432115	-0.430544773432115	-0.430544773432115	-0.430544773432115	-0.430544773432115	-0.430544773432115	-0.430544773432115	2.15111268958785	1.81793481317052	-0.430544773432115	1.26450566403617	1.93923919933187	-0.430544773432115	-0.430544773432115	-0.430544773432115	1.57869344474387	2.70418297819849	-0.430544773432115	1.72285836577045	-0.430544773432115	2.07607726984933	-0.430544773432115	-0.430544773432115	1.63998017066528	-0.430544773432115	-0.430544773432115	-0.430544773432115	1.78138529531764	-0.430544773432115	-0.430544773432115	-0.430544773432115	-0.430544773432115	-0.430544773432115	-0.430544773432115	-0.430544773432115	-0.430544773432115	-0.430544773432115	-0.430544773432115	-0.430544773432115	3.23209008996552	-0.430544773432115	2.75670068777078	4.44964684212145	-0.430544773432115	-0.430544773432115	-0.430544773432115	-0.430544773432115	-0.430544773432115	-0.430544773432115	1.96563996152509	-0.430544773432115	-0.430544773432115	-0.430544773432115	-0.430544773432115	-0.430544773432115	-0.430544773432115	-0.430544773432115	4.18711869733595	2.12807558645485	-0.430544773432115	-0.430544773432115	-0.430544773432115	2.21998980007617	-0.430544773432115	-0.430544773432115	2.09701200139823	-0.430544773432115	-0.430544773432115	-0.430544773432115	-0.430544773432115	-0.430544773432115	-0.430544773432115	-0.430544773432115	-0.430544773432115	3.47343166144814	2.37518054931572	-0.430544773432115	-0.430544773432115	2.12049904047448	-0.430544773432115	-0.430544773432115	-0.430544773432115	-0.430544773432115	-0.430544773432115	-0.430544773432115	2.68010506432601	-0.430544773432115	-0.430544773432115	-0.430544773432115	-0.430544773432115	-0.430544773432115	-0.430544773432115	-0.430544773432115	-0.430544773432115	1.86460976354579	-0.430544773432115	1.60369267731228	-0.430544773432115	-0.430544773432115	-0.430544773432115	-0.430544773432115	-0.430544773432115	1.98392472025619	1.57572103041869	-0.430544773432115	-0.430544773432115	-0.430544773432115	-0.430544773432115	-0.430544773432115	-0.430544773432115	-0.430544773432115	-0.430544773432115	-0.430544773432115	-0.430544773432115	-0.430544773432115	-0.430544773432115	-0.430544773432115	-0.430544773432115	-0.430544773432115	-0.430544773432115	-0.430544773432115	-0.430544773432115	-0.430544773432115	-0.430544773432115	-0.430544773432115	-0.430544773432115	-0.430544773432115	-0.430544773432115	-0.430544773432115	-0.430544773432115	-0.430544773432115	-0.430544773432115	-0.430544773432115	-0.430544773432115	-0.430544773432115	-0.430544773432115	2.29569051534922	3.26586235627232	-0.430544773432115	3.66792004630993	1.69965668088251	2.48193206448004	2.03335317969691	-0.430544773432115	-0.430544773432115	-0.430544773432115	-0.430544773432115	2.22627971296143	1.67181802945914	-0.430544773432115	-0.430544773432115	-0.430544773432115	-0.430544773432115	-0.430544773432115	-0.430544773432115	-0.430544773432115	-0.430544773432115	-0.430544773432115	-0.430544773432115	-0.430544773432115	-0.430544773432115	-0.430544773432115	-0.430544773432115	-0.430544773432115	-0.430544773432115	-0.430544773432115	-0.430544773432115	-0.430544773432115	-0.430544773432115	1.82858329319919	-0.430544773432115	-0.430544773432115	-0.430544773432115	-0.430544773432115	-0.430544773432115	1.26110987506937	-0.430544773432115	-0.430544773432115	-0.430544773432115	2.34519060017978	-0.430544773432115	1.82721191451353	-0.430544773432115	2.12410061140956	2.22746284801223	3.27714923205122	-0.430544773432115	-0.430544773432115	-0.430544773432115	2.30281829928112	-0.430544773432115	-0.430544773432115	-0.430544773432115	-0.430544773432115	-0.430544773432115	-0.430544773432115	-0.430544773432115	-0.430544773432115	2.21178538599896	-0.430544773432115	-0.430544773432115	-0.430544773432115	2.61527549502371	-0.430544773432115	3.63464699365966	-0.430544773432115	-0.430544773432115	2.21256427603781	3.83380594442323	-0.430544773432115	2.06097036416666	3.12028464169601	3.41734736153757	2.79919854195008	-0.430544773432115	-0.430544773432115	-0.430544773432115	-0.430544773432115	-0.430544773432115	-0.430544773432115	-0.430544773432115	2.42345015288143	-0.430544773432115	-0.430544773432115	-0.430544773432115	-0.430544773432115	-0.430544773432115	-0.430544773432115	-0.430544773432115	-0.430544773432115	-0.430544773432115	-0.430544773432115	-0.430544773432115	-0.430544773432115	1.73429205422696	-0.430544773432115	-0.430544773432115	-0.430544773432115	-0.430544773432115	-0.430544773432115	-0.430544773432115	-0.430544773432115	1.99318407021742	3.22955662742938	-0.430544773432115	-0.430544773432115	-0.430544773432115	2.97853099919316	-0.430544773432115	2.28818958252861	2.22746284801223	2.28362883016188	2.42530927724366	2.16973226466613	-0.430544773432115	-0.430544773432115	-0.430544773432115	-0.430544773432115	-0.430544773432115	-0.430544773432115	-0.430544773432115	-0.430544773432115	-0.430544773432115	-0.430544773432115	-0.430544773432115	-0.430544773432115	-0.430544773432115	2.24315323894382	-0.430544773432115	-0.430544773432115	-0.430544773432115	-0.430544773432115	-0.430544773432115	-0.430544773432115	-0.430544773432115	-0.430544773432115	-0.430544773432115	-0.430544773432115	-0.430544773432115	-0.430544773432115	-0.430544773432115	-0.430544773432115	-0.430544773432115	-0.430544773432115	-0.430544773432115	-0.430544773432115	-0.430544773432115	-0.430544773432115	-0.430544773432115	-0.430544773432115	-0.430544773432115	-0.430544773432115	-0.430544773432115	-0.430544773432115	-0.430544773432115	2.29068465090351	-0.430544773432115	-0.430544773432115	-0.430544773432115	-0.430544773432115	-0.430544773432115	-0.430544773432115	-0.430544773432115	1.88643416693489	-0.430544773432115	-0.430544773432115	-0.430544773432115	-0.430544773432115	-0.430544773432115	1.52099042665196	-0.430544773432115	-0.430544773432115	-0.430544773432115	-0.430544773432115	-0.430544773432115	-0.430544773432115	-0.430544773432115	-0.430544773432115	-0.430544773432115	2.0090102827991	1.99639531319992	-0.430544773432115	-0.430544773432115	-0.430544773432115	-0.430544773432115	-0.430544773432115	-0.430544773432115	-0.430544773432115	-0.430544773432115	1.98043310535556	-0.430544773432115	-0.430544773432115	-0.430544773432115	-0.430544773432115	-0.430544773432115	-0.430544773432115	-0.430544773432115	-0.430544773432115	-0.430544773432115	-0.430544773432115	-0.430544773432115	-0.430544773432115	-0.430544773432115	1.75067617543054	2.09454940307313	-0.430544773432115	-0.430544773432115	-0.430544773432115	-0.430544773432115	-0.430544773432115	-0.430544773432115	-0.430544773432115	1.91198725257234	2.53766825071061	2.05044864150257	-0.430544773432115	2.14008457249559	2.08649579433775	-0.430544773432115	-0.430544773432115	2.02243087837414	1.59024803907971	1.56329787126215	1.44299060352956	2.36583968317895	3.70980896629971	2.12085868325493	2.05417075645663	2.443111743107	2.14521777901022	-0.430544773432115	1.94030726786243	1.73754736162318	1.6620163081521	-0.430544773432115	1.89342161509648	-0.430544773432115	-0.430544773432115	-0.430544773432115	-0.430544773432115	1.3788062915127	1.39181789860969	2.48974497662931	-0.430544773432115	-0.430544773432115	-0.430544773432115	-0.430544773432115	-0.430544773432115	-0.430544773432115	-0.430544773432115	-0.430544773432115	2.07504073241688	1.97222466031088	2.15148213248642	-0.430544773432115	-0.430544773432115	2.13789167888994	-0.430544773432115	-0.430544773432115	-0.430544773432115	1.06687149744676	1.98043310535556	-0.430544773432115	-0.430544773432115	-0.430544773432115	-0.430544773432115	-0.430544773432115	-0.430544773432115	2.13097523847205	-0.430544773432115	0.703827015538697	-0.430544773432115	-0.430544773432115	-0.430544773432115	-0.430544773432115	2.17839961899835	1.732543609005	-0.430544773432115	-0.430544773432115	-0.430544773432115	-0.430544773432115	-0.430544773432115	-0.430544773432115	-0.430544773432115	-0.430544773432115	1.67604935983844	-0.430544773432115	-0.430544773432115	-0.430544773432115	-0.430544773432115	-0.430544773432115	2.00349352400976	2.24615626105469	-0.430544773432115	-0.430544773432115	-0.430544773432115	-0.430544773432115	-0.430544773432115	3.13958380353582	-0.430544773432115	1.46786259042743	-0.430544773432115	-0.430544773432115	-0.430544773432115	1.87002327556372	-0.430544773432115	-0.430544773432115	2.06712574623902	-0.430544773432115	1.87145256645386	-0.430544773432115	-0.430544773432115	-0.430544773432115	-0.430544773432115	-0.430544773432115	-0.430544773432115	-0.430544773432115	-0.430544773432115	-0.430544773432115	-0.430544773432115	-0.430544773432115	-0.430544773432115	-0.430544773432115	1.34239274822454	-0.430544773432115	-0.430544773432115	-0.430544773432115	-0.430544773432115	-0.430544773432115	-0.430544773432115	-0.430544773432115	-0.430544773432115	-0.430544773432115	-0.430544773432115	-0.430544773432115	-0.430544773432115	-0.430544773432115	2.17273960500534	-0.430544773432115	-0.430544773432115	-0.430544773432115	-0.430544773432115	-0.430544773432115	-0.430544773432115	-0.430544773432115	-0.430544773432115	1.74459521352766	-0.430544773432115	-0.430544773432115	2.13643209053958	-0.430544773432115	1.70862813723096	1.62266514154177	1.39979062146745	-0.430544773432115	-0.430544773432115	1.74839146817953	-0.430544773432115	1.75118459900581	1.97695270225736	-0.430544773432115	-0.430544773432115	-0.430544773432115	-0.430544773432115	-0.430544773432115	-0.430544773432115	-0.430544773432115	-0.430544773432115	1.65024665544061	-0.430544773432115	-0.430544773432115	-0.430544773432115	-0.430544773432115	-0.430544773432115	1.73855114493545	-0.430544773432115	-0.430544773432115	-0.430544773432115	1.68504322173237	-0.430544773432115	-0.430544773432115	-0.430544773432115	1.68909387463539	-0.430544773432115	-0.430544773432115	1.96689109705991	2.16523594429666	1.97411339792084	1.70984681081461	-0.430544773432115	-0.430544773432115	-0.430544773432115	-0.430544773432115	-0.430544773432115	-0.430544773432115	-0.430544773432115	-0.430544773432115	-0.430544773432115	-0.430544773432115	-0.430544773432115	-0.430544773432115	-0.430544773432115	-0.430544773432115	-0.430544773432115	-0.430544773432115	-0.430544773432115	-0.430544773432115	-0.430544773432115	-0.430544773432115	-0.430544773432115	-0.430544773432115	-0.430544773432115	-0.430544773432115	-0.430544773432115	-0.430544773432115	-0.430544773432115	1.53386350419573	-0.430544773432115	-0.430544773432115	-0.430544773432115	-0.430544773432115	-0.430544773432115	-0.430544773432115	-0.430544773432115	-0.430544773432115	3.08664614007705	-0.430544773432115	-0.430544773432115	1.904580817748	-0.430544773432115	1.81251668034786	-0.430544773432115	-0.430544773432115	1.80256827843411	2.20132107576583	-0.430544773432115	-0.430544773432115	2.11261565411057	-0.430544773432115	2.71931153937908	1.54445815034995	3.31109123659162	1.54692055405239	1.92710799233341	-0.430544773432115	1.43842715889684	1.51422501763006	-0.430544773432115	2.23975906305895	1.22962237979505	-0.430544773432115	-0.430544773432115	1.36968063411633	-0.430544773432115	-0.430544773432115	2.94703233913972	1.8592242453795	-0.430544773432115	-0.430544773432115	-0.430544773432115	-0.430544773432115	1.82147203865629	-0.430544773432115	-0.430544773432115	-0.430544773432115	2.1901856823209	-0.430544773432115	-0.430544773432115	-0.430544773432115	-0.430544773432115	-0.430544773432115	-0.430544773432115	-0.430544773432115	-0.430544773432115	-0.430544773432115	-0.430544773432115	-0.430544773432115	1.21935258286503	-0.430544773432115	-0.430544773432115	-0.430544773432115	-0.430544773432115	-0.430544773432115	-0.430544773432115	-0.430544773432115	-0.430544773432115	-0.430544773432115	-0.430544773432115	-0.430544773432115	-0.430544773432115	1.35799567479154	1.52379090252925	-0.430544773432115	1.43479346031564	2.57352792580511	2.14871421480087	1.18610948470251	-0.430544773432115	1.43952021883732	1.59283523538359	2.61798089876695	1.22383788996118	-0.430544773432115	-0.430544773432115	-0.430544773432115	2.23478538462308	1.33140052018304	-0.430544773432115	1.04089067053787	-0.430544773432115	2.01373783658661	-0.430544773432115	1.73491724644875	-0.430544773432115	-0.430544773432115	-0.430544773432115	-0.430544773432115	-0.430544773432115	2.60183273543683	-0.430544773432115	-0.430544773432115	2.44547332818219	-0.430544773432115	3.44342398073425	2.04036050617469	-0.430544773432115	1.83215746084358	-0.430544773432115	-0.430544773432115	-0.430544773432115	-0.430544773432115	-0.430544773432115	-0.430544773432115	-0.430544773432115	-0.430544773432115	-0.430544773432115	-0.430544773432115	-0.430544773432115	-0.430544773432115	2.3805505103737	1.99575230672625	-0.430544773432115	-0.430544773432115	-0.430544773432115	-0.430544773432115	-0.430544773432115	-0.430544773432115	-0.430544773432115	3.77240029449179	-0.430544773432115	-0.430544773432115	2.08999026870294	-0.430544773432115	-0.430544773432115	-0.430544773432115	-0.430544773432115	3.42342378685374	-0.430544773432115	-0.430544773432115	-0.430544773432115	-0.430544773432115	2.80261975449414	-0.430544773432115	-0.430544773432115	1.39181789860969	-0.430544773432115	4.38529256797052	2.32617391707708	-0.430544773432115	-0.430544773432115	-0.430544773432115	2.52400518342218	2.37786257511179	-0.430544773432115	-0.430544773432115	-0.430544773432115	-0.430544773432115	-0.430544773432115	-0.430544773432115	2.76940038743394	1.9212437464449	1.7135119212287	-0.430544773432115	-0.430544773432115	1.53792387297347	-0.430544773432115	-0.430544773432115	-0.430544773432115	-0.430544773432115	-0.430544773432115	1.27223644246693	-0.430544773432115	-0.430544773432115	-0.430544773432115	-0.430544773432115	1.92635435672452	-0.430544773432115	-0.430544773432115	-0.430544773432115	-0.430544773432115	1.81413910883996	1.86063878615392	2.85921776655269	1.62244233157095	2.35349580101146	-0.430544773432115	-0.430544773432115	-0.430544773432115	2.56908779501973	2.91995997831664	-0.430544773432115	-0.430544773432115	-0.430544773432115	-0.430544773432115	-0.430544773432115	-0.430544773432115	-0.430544773432115	-0.430544773432115	-0.430544773432115	1.45701091871849	-0.430544773432115	-0.430544773432115	-0.430544773432115	-0.430544773432115	-0.430544773432115	2.60719306679716	-0.430544773432115	-0.430544773432115	-0.430544773432115	-0.430544773432115	-0.430544773432115	-0.430544773432115	-0.430544773432115	-0.430544773432115	-0.430544773432115	2.6829484917971	-0.430544773432115	2.06028852892486	-0.430544773432115	-0.430544773432115	-0.430544773432115	-0.430544773432115	-0.430544773432115	-0.430544773432115	-0.430544773432115	3.27671351849606	2.12301893880543	2.39317299001409	3.20944555531531	2.20054967621181	-0.430544773432115	-0.430544773432115	2.01717401613198	-0.430544773432115	-0.430544773432115	-0.430544773432115	-0.430544773432115	-0.430544773432115	-0.430544773432115	-0.430544773432115	-0.430544773432115	-0.430544773432115	-0.430544773432115	-0.430544773432115	-0.430544773432115	-0.430544773432115	-0.430544773432115	-0.430544773432115	-0.430544773432115	-0.430544773432115	-0.430544773432115	-0.430544773432115	-0.430544773432115	2.01259483300966	-0.430544773432115	1.62244233157095	-0.430544773432115	1.66620487542044	-0.430544773432115	1.70887175105952	-0.430544773432115	-0.430544773432115	1.59694629007331	4.13732854318146	2.43840201672738	2.85532719400567	2.52350196125096	-0.430544773432115	-0.430544773432115	-0.430544773432115	-0.430544773432115	-0.430544773432115	-0.430544773432115	-0.430544773432115	2.94495755910839	2.6497827716723	2.09349565229274	-0.430544773432115	-0.430544773432115	-0.430544773432115	-0.430544773432115	2.23022815668168	-0.430544773432115	-0.430544773432115	-0.430544773432115	-0.430544773432115	-0.430544773432115	-0.430544773432115	-0.430544773432115	-0.430544773432115	2.31125870022968	-0.430544773432115	-0.430544773432115	1.71253322244805	-0.430544773432115	1.79483824755481	1.29788466802961	3.14275942219358	-0.430544773432115	2.21568505233206	-0.430544773432115	2.21061802661542	-0.430544773432115	-0.430544773432115	2.06199390108171	-0.430544773432115	-0.430544773432115	1.86177180572766	-0.430544773432115	-0.430544773432115	-0.430544773432115	2.54021466749805	-0.430544773432115	-0.430544773432115	-0.430544773432115	-0.430544773432115	-0.430544773432115	-0.430544773432115	-0.430544773432115	3.33310281761902	1.92424701226646	-0.430544773432115	-0.430544773432115	-0.430544773432115	1.73554283273281	-0.430544773432115	-0.430544773432115	2.90645192559406	-0.430544773432115	1.61136811904862	-0.430544773432115	-0.430544773432115	-0.430544773432115	-0.430544773432115	-0.430544773432115	-0.430544773432115	1.95940597422443	-0.430544773432115	2.99813585329289	-0.430544773432115	1.67041168410887	-0.430544773432115	2.22431047674038	-0.430544773432115	-0.430544773432115	2.18180900951639	-0.430544773432115	-0.430544773432115	-0.430544773432115	-0.430544773432115	-0.430544773432115	-0.430544773432115	-0.430544773432115	-0.430544773432115	-0.430544773432115	-0.430544773432115	-0.430544773432115	1.99993864533215	1.93817219693888	-0.430544773432115	-0.430544773432115	-0.430544773432115	-0.430544773432115	-0.430544773432115	-0.430544773432115	-0.430544773432115	-0.430544773432115	-0.430544773432115	-0.430544773432115	-0.430544773432115	-0.430544773432115	-0.430544773432115	-0.430544773432115	-0.430544773432115	2.16150240412934	-0.430544773432115	2.22195176347371	2.17104700932967	1.97837515216363	-0.430544773432115	-0.430544773432115	-0.430544773432115	1.63432383504267	-0.430544773432115	1.50436683719087	1.9442837428076	1.71400163581293	-0.430544773432115	-0.430544773432115	-0.430544773432115	1.9485826794259	2.54993781096372	-0.430544773432115	1.82529505433202	-0.430544773432115	3.22450283369626	-0.430544773432115	-0.430544773432115	-0.430544773432115	-0.430544773432115	-0.430544773432115	-0.430544773432115	3.12302584393887	2.04572940381723	-0.430544773432115	-0.430544773432115	-0.430544773432115	-0.430544773432115	-0.430544773432115	2.19862341685761	-0.430544773432115	-0.430544773432115	-0.430544773432115	-0.430544773432115	-0.430544773432115	-0.430544773432115	-0.430544773432115	-0.430544773432115	1.84685870433017	2.61365496307887	0.996168397596734	-0.430544773432115	-0.430544773432115	2.28818958252861	2.18980360534009	-0.430544773432115	-0.430544773432115	-0.430544773432115	2.02539895436286	-0.430544773432115	1.83546774437336	-0.430544773432115	-0.430544773432115	1.75347571272849	1.24665566493909	-0.430544773432115	-0.430544773432115	-0.430544773432115	-0.430544773432115	-0.430544773432115	-0.430544773432115	-0.430544773432115	-0.430544773432115	-0.430544773432115	3.91601433862062	-0.430544773432115	-0.430544773432115	-0.430544773432115	-0.430544773432115	-0.430544773432115	-0.430544773432115	-0.430544773432115	-0.430544773432115	-0.430544773432115	-0.430544773432115	-0.430544773432115	-0.430544773432115	-0.430544773432115	-0.430544773432115	-0.430544773432115	-0.430544773432115	-0.430544773432115	-0.430544773432115	5.07085242660264	4.56476515005109	3.87053553514359	-0.430544773432115	-0.430544773432115	-0.430544773432115	-0.430544773432115	-0.430544773432115	-0.430544773432115	-0.430544773432115	-0.430544773432115	-0.430544773432115	-0.430544773432115	-0.430544773432115	-0.430544773432115	-0.430544773432115	-0.430544773432115	-0.430544773432115	-0.430544773432115	-0.430544773432115	-0.430544773432115	-0.430544773432115	-0.430544773432115	-0.430544773432115	-0.430544773432115	-0.430544773432115	-0.430544773432115	-0.430544773432115	-0.430544773432115	-0.430544773432115	-0.430544773432115	-0.430544773432115	-0.430544773432115	-0.430544773432115	-0.430544773432115	-0.430544773432115	-0.430544773432115	-0.430544773432115	-0.430544773432115	-0.430544773432115	-0.430544773432115	-0.430544773432115	-0.430544773432115	-0.430544773432115	-0.430544773432115	-0.430544773432115	-0.430544773432115	-0.430544773432115	-0.430544773432115	-0.430544773432115	-0.430544773432115	-0.430544773432115	-0.430544773432115	-0.430544773432115	-0.430544773432115	-0.430544773432115	-0.430544773432115	1.88411531148669	-0.430544773432115	-0.430544773432115	-0.430544773432115	-0.430544773432115	-0.430544773432115	-0.430544773432115	2.69553311759184	-0.430544773432115	-0.430544773432115	-0.430544773432115	-0.430544773432115	-0.430544773432115	-0.430544773432115	-0.430544773432115	-0.430544773432115	-0.430544773432115	-0.430544773432115	-0.430544773432115	-0.430544773432115	-0.430544773432115	-0.430544773432115	3.86414242217504	-0.430544773432115	-0.430544773432115	-0.430544773432115	-0.430544773432115	-0.430544773432115	-0.430544773432115	-0.430544773432115	-0.430544773432115	-0.430544773432115	-0.430544773432115	-0.430544773432115	-0.430544773432115	-0.430544773432115	-0.430544773432115	-0.430544773432115	-0.430544773432115	-0.430544773432115	-0.430544773432115	-0.430544773432115	-0.430544773432115	-0.430544773432115	-0.430544773432115	-0.430544773432115	-0.430544773432115	-0.430544773432115	-0.430544773432115	-0.430544773432115	-0.430544773432115	-0.430544773432115	-0.430544773432115	-0.430544773432115	-0.430544773432115	-0.430544773432115	-0.430544773432115	-0.430544773432115	-0.430544773432115	-0.430544773432115	4.16779127427782	-0.430544773432115	-0.430544773432115	-0.430544773432115	-0.430544773432115	-0.430544773432115	-0.430544773432115	6.2341347629062	-0.430544773432115	-0.430544773432115	-0.430544773432115	-0.430544773432115	-0.430544773432115	-0.430544773432115	-0.430544773432115	-0.430544773432115	-0.430544773432115	-0.430544773432115	-0.430544773432115	-0.430544773432115	-0.430544773432115	4.30386326563974	-0.430544773432115	-0.430544773432115	-0.430544773432115	-0.430544773432115	-0.430544773432115	-0.430544773432115	5.70352479457832	-0.430544773432115	-0.430544773432115	-0.430544773432115	-0.430544773432115	5.51209209907553	-0.430544773432115	-0.430544773432115	-0.430544773432115	-0.430544773432115	-0.430544773432115	-0.430544773432115	-0.430544773432115	-0.430544773432115	-0.430544773432115	-0.430544773432115	-0.430544773432115	-0.430544773432115	-0.430544773432115	-0.430544773432115	-0.430544773432115	-0.430544773432115	-0.430544773432115	1.79749714127973	-0.430544773432115	-0.430544773432115	2.47852916804368	-0.430544773432115	-0.430544773432115	-0.430544773432115	-0.430544773432115	-0.430544773432115	5.80914173974321	-0.430544773432115	-0.430544773432115	-0.430544773432115	-0.430544773432115	-0.430544773432115	-0.430544773432115	-0.430544773432115	-0.430544773432115	-0.430544773432115	-0.430544773432115	-0.430544773432115	2.84500628929336	-0.430544773432115	-0.430544773432115	-0.430544773432115	-0.430544773432115	-0.430544773432115	-0.430544773432115	-0.430544773432115	-0.430544773432115	-0.430544773432115	-0.430544773432115	-0.430544773432115	-0.430544773432115	-0.430544773432115	4.02574244211365	-0.430544773432115	-0.430544773432115	-0.430544773432115	-0.430544773432115	-0.430544773432115	4.59813281551482	-0.430544773432115	-0.430544773432115	-0.430544773432115	-0.430544773432115	-0.430544773432115	-0.430544773432115	-0.430544773432115	-0.430544773432115	-0.430544773432115	3.44732573237178	-0.430544773432115	4.17086857837438	-0.430544773432115	3.77240029449179	-0.430544773432115	-0.430544773432115	-0.430544773432115	-0.430544773432115	-0.430544773432115	-0.430544773432115	4.19882400006315	-0.430544773432115	-0.430544773432115	-0.430544773432115	-0.430544773432115	-0.430544773432115	-0.430544773432115	-0.430544773432115	-0.430544773432115	-0.430544773432115	-0.430544773432115	-0.430544773432115	-0.430544773432115	-0.430544773432115	2.75971350569622	-0.430544773432115	-0.430544773432115	-0.430544773432115	-0.430544773432115	-0.430544773432115	-0.430544773432115	-0.430544773432115	-0.430544773432115	-0.430544773432115	-0.430544773432115	-0.430544773432115	3.37952663492952	-0.430544773432115	-0.430544773432115	-0.430544773432115	2.23617589078929	-0.430544773432115	-0.430544773432115	-0.430544773432115	-0.430544773432115	-0.430544773432115	-0.430544773432115	-0.430544773432115	-0.430544773432115	-0.430544773432115	-0.430544773432115	-0.430544773432115	-0.430544773432115	-0.430544773432115	-0.430544773432115	-0.430544773432115	-0.430544773432115	-0.430544773432115	-0.430544773432115	-0.430544773432115	-0.430544773432115	-0.430544773432115	-0.430544773432115	-0.430544773432115	-0.430544773432115	-0.430544773432115	-0.430544773432115	-0.430544773432115	-0.430544773432115	-0.430544773432115	-0.430544773432115	4.297205621795	-0.430544773432115	4.2464854032651	-0.430544773432115	-0.430544773432115	-0.430544773432115	-0.430544773432115	2.77732289409291	3.33627411654433	-0.430544773432115	-0.430544773432115	-0.430544773432115	3.79423407926166	2.69725855795478	2.85144768777687	-0.430544773432115	-0.430544773432115	-0.430544773432115	-0.430544773432115	-0.430544773432115	-0.430544773432115	-0.430544773432115	-0.430544773432115	-0.430544773432115	3.35177437095361	-0.430544773432115	-0.430544773432115	-0.430544773432115	-0.430544773432115	-0.430544773432115	-0.430544773432115	-0.430544773432115	-0.430544773432115	3.10588184909544	-0.430544773432115	-0.430544773432115	-0.430544773432115	-0.430544773432115	-0.430544773432115	-0.430544773432115	-0.430544773432115	-0.430544773432115	-0.430544773432115	-0.430544773432115	2.30281829928112	2.43043634085442	-0.430544773432115	-0.430544773432115	-0.430544773432115	2.38369393292473	-0.430544773432115	-0.430544773432115	-0.430544773432115	-0.430544773432115	-0.430544773432115	-0.430544773432115	-0.430544773432115	-0.430544773432115	-0.430544773432115	-0.430544773432115	-0.430544773432115	-0.430544773432115	-0.430544773432115	-0.430544773432115	2.38774739507881	-0.430544773432115	2.40181295622641	-0.430544773432115	-0.430544773432115	-0.430544773432115	-0.430544773432115	-0.430544773432115	-0.430544773432115	-0.430544773432115	-0.430544773432115	-0.430544773432115	3.30930870626228	-0.430544773432115	3.91535551006502	-0.430544773432115	-0.430544773432115	-0.430544773432115	-0.430544773432115	-0.430544773432115	-0.430544773432115	2.60988159895308	-0.430544773432115	2.49268740354798	2.10976253337071	-0.430544773432115	-0.430544773432115	-0.430544773432115	-0.430544773432115	-0.430544773432115	-0.430544773432115	-0.430544773432115	-0.430544773432115	-0.430544773432115	4.77314666254741	-0.430544773432115	-0.430544773432115	-0.430544773432115	-0.430544773432115	-0.430544773432115	-0.430544773432115	-0.430544773432115	3.79179321524122	-0.430544773432115	-0.430544773432115	-0.430544773432115	-0.430544773432115	-0.430544773432115	-0.430544773432115	-0.430544773432115	-0.430544773432115	-0.430544773432115	-0.430544773432115	3.16761042628192	-0.430544773432115	-0.430544773432115	-0.430544773432115	3.66641773460555	-0.430544773432115	-0.430544773432115	-0.430544773432115	-0.430544773432115	-0.430544773432115	4.71283286525858	3.83255433472975	-0.430544773432115	3.37672812621582	-0.430544773432115	-0.430544773432115	-0.430544773432115	-0.430544773432115	-0.430544773432115	3.7796448782337	3.4719419184266	-0.430544773432115	-0.430544773432115	-0.430544773432115	-0.430544773432115	-0.430544773432115	-0.430544773432115	3.27497195129105	-0.430544773432115	-0.430544773432115	-0.430544773432115	-0.430544773432115	-0.430544773432115	-0.430544773432115	4.45830258357386	2.9735842320943	4.37019235656932	3.87888486490363	-0.430544773432115	-0.430544773432115	-0.430544773432115	-0.430544773432115	-0.430544773432115	2.47707360986446	-0.430544773432115	-0.430544773432115	-0.430544773432115	-0.430544773432115	-0.430544773432115	-0.430544773432115	-0.430544773432115	2.25500958184621	-0.430544773432115	-0.430544773432115	2.43230601119633	2.76333787303924	-0.430544773432115	2.29820134823146	-0.430544773432115	-0.430544773432115	1.99190222046986	2.22352370995491	3.96236099075726	3.24184252724071	-0.430544773432115	-0.430544773432115	2.98373217344609	-0.430544773432115	2.38234576104201	1.60719369996599	1.22665427749469	-0.430544773432115	1.68766230836997	1.38033681250483	-0.430544773432115	-0.430544773432115	-0.430544773432115	3.80035269592808	-0.430544773432115	-0.430544773432115	4.41412145446181	-0.430544773432115	-0.430544773432115	-0.430544773432115	-0.430544773432115	2.64038069129992	2.30281829928112	2.16935689909569	3.32093364135391	2.29589954975845	3.80526460231913	3.4317787525706	-0.430544773432115	-0.430544773432115	3.05789617145531	-0.430544773432115	4.12380122676057	-0.430544773432115	3.10665668718266	-0.430544773432115	-0.430544773432115	-0.430544773432115	3.22618549080843	-0.430544773432115	1.80256827843411	-0.430544773432115	-0.430544773432115	-0.430544773432115	-0.430544773432115	-0.430544773432115	-0.430544773432115	-0.430544773432115	2.78652274871484	-0.430544773432115	3.93457160571674	-0.430544773432115	-0.430544773432115	-0.430544773432115	-0.430544773432115	-0.430544773432115	-0.430544773432115	-0.430544773432115	-0.430544773432115	3.37672812621582	-0.430544773432115	-0.430544773432115	-0.430544773432115	-0.430544773432115	-0.430544773432115	-0.430544773432115	-0.430544773432115	-0.430544773432115	-0.430544773432115	-0.430544773432115	3.41161325793526	-0.430544773432115	-0.430544773432115	-0.430544773432115	-0.430544773432115	5.22789578284385	-0.430544773432115	-0.430544773432115	-0.430544773432115	3.32183165122444	-0.430544773432115	-0.430544773432115	3.79057418860264	3.50404368787533	2.84436382232031	4.11857038594891	3.73431302730373	4.77533966144142	-0.430544773432115	-0.430544773432115	-0.430544773432115	-0.430544773432115	-0.430544773432115	-0.430544773432115	-0.430544773432115	3.76518869134043	3.70518450663511	-0.430544773432115	-0.430544773432115	-0.430544773432115	-0.430544773432115	-0.430544773432115	-0.430544773432115	-0.430544773432115	-0.430544773432115	-0.430544773432115	-0.430544773432115	-0.430544773432115	-0.430544773432115	-0.430544773432115	-0.430544773432115	3.16276706849687	-0.430544773432115	-0.430544773432115	4.58923720664932	-0.430544773432115	-0.430544773432115	2.95049720621215	2.36097532349462	-0.430544773432115	-0.430544773432115	-0.430544773432115	-0.430544773432115	-0.430544773432115	-0.430544773432115	2.25420198023329	-0.430544773432115	2.07021623352084	2.8277653801742	-0.430544773432115	-0.430544773432115	-0.430544773432115	-0.430544773432115	-0.430544773432115	-0.430544773432115	-0.430544773432115	3.17897502107674	-0.430544773432115	-0.430544773432115	-0.430544773432115	-0.430544773432115	-0.430544773432115	-0.430544773432115	2.70071622617669	-0.430544773432115	2.66710405928008	2.47707360986446	-0.430544773432115	-0.430544773432115	3.74967541656126	2.9047726836541	-0.430544773432115	-0.430544773432115	-0.430544773432115	-0.430544773432115	-0.430544773432115	-0.430544773432115	-0.430544773432115	2.21763978742762	-0.430544773432115	-0.430544773432115	1.86092192536537	3.05639900771538	-0.430544773432115	-0.430544773432115	2.80886245245591	4.01310044373679	2.90947972669742	-0.430544773432115	-0.430544773432115	-0.430544773432115	-0.430544773432115	-0.430544773432115	-0.430544773432115	-0.430544773432115	-0.430544773432115	-0.430544773432115	-0.430544773432115	2.5104879710746	-0.430544773432115	-0.430544773432115	-0.430544773432115	-0.430544773432115	-0.430544773432115	3.71096721129461	-0.430544773432115	-0.430544773432115	-0.430544773432115	-0.430544773432115	-0.430544773432115	-0.430544773432115	-0.430544773432115	-0.430544773432115	-0.430544773432115	2.99204681844672	-0.430544773432115	-0.430544773432115	-0.430544773432115	2.76394289025641	-0.430544773432115	-0.430544773432115	1.79776341375581	-0.430544773432115	-0.430544773432115	-0.430544773432115	1.3202349155155	1.72434224558099	1.62690849605166	2.53665111117263	1.34598029310998	-0.430544773432115	2.14264828953747	-0.430544773432115	-0.430544773432115	-0.430544773432115	1.85330411675194	4.33500215873358	2.22155910706621	-0.430544773432115	-0.430544773432115	-0.430544773432115	1.82858329319919	1.35551268786605	3.24681434522839	-0.430544773432115	2.34678892684262	6.82812227214873	-0.430544773432115	-0.430544773432115	-0.430544773432115	-0.430544773432115	-0.430544773432115	-0.430544773432115	-0.430544773432115	-0.430544773432115	-0.430544773432115	-0.430544773432115	-0.430544773432115	-0.430544773432115	3.82506522200098	-0.430544773432115	-0.430544773432115	-0.430544773432115	-0.430544773432115	-0.430544773432115	-0.430544773432115	-0.430544773432115	-0.430544773432115	-0.430544773432115	-0.430544773432115	-0.430544773432115	-0.430544773432115	-0.430544773432115	-0.430544773432115	-0.430544773432115	-0.430544773432115	-0.430544773432115	-0.430544773432115	-0.430544773432115	-0.430544773432115	-0.430544773432115	-0.430544773432115	-0.430544773432115	-0.430544773432115	-0.430544773432115	-0.430544773432115	-0.430544773432115	-0.430544773432115	-0.430544773432115	-0.430544773432115	-0.430544773432115	-0.430544773432115	-0.430544773432115	-0.430544773432115	-0.430544773432115	-0.430544773432115	-0.430544773432115	-0.430544773432115	-0.430544773432115	-0.430544773432115	-0.430544773432115	-0.430544773432115	-0.430544773432115	-0.430544773432115	-0.430544773432115	-0.430544773432115	-0.430544773432115	-0.430544773432115	-0.430544773432115	-0.430544773432115	-0.430544773432115	-0.430544773432115	-0.430544773432115	-0.430544773432115	-0.430544773432115	2.37562714415972	2.38414365435893	-0.430544773432115	-0.430544773432115	-0.430544773432115	-0.430544773432115	-0.430544773432115	-0.430544773432115	-0.430544773432115	-0.430544773432115	-0.430544773432115	-0.430544773432115	-0.430544773432115	-0.430544773432115	-0.430544773432115	-0.430544773432115	-0.430544773432115	-0.430544773432115	-0.430544773432115	-0.430544773432115	-0.430544773432115	-0.430544773432115	-0.430544773432115	-0.430544773432115	-0.430544773432115	-0.430544773432115	-0.430544773432115	-0.430544773432115	-0.430544773432115	-0.430544773432115	-0.430544773432115	-0.430544773432115	-0.430544773432115	-0.430544773432115	-0.430544773432115	-0.430544773432115	-0.430544773432115	-0.430544773432115	-0.430544773432115	-0.430544773432115	-0.430544773432115	-0.430544773432115	-0.430544773432115	-0.430544773432115	-0.430544773432115	5.75935930323279	-0.430544773432115	-0.430544773432115	-0.430544773432115	-0.430544773432115	-0.430544773432115	-0.430544773432115	-0.430544773432115	-0.430544773432115	-0.430544773432115	-0.430544773432115	-0.430544773432115	-0.430544773432115	-0.430544773432115	-0.430544773432115	-0.430544773432115	-0.430544773432115	-0.430544773432115	-0.430544773432115	-0.430544773432115	-0.430544773432115	-0.430544773432115	-0.430544773432115	-0.430544773432115	-0.430544773432115	-0.430544773432115	-0.430544773432115	-0.430544773432115	-0.430544773432115	-0.430544773432115	-0.430544773432115	-0.430544773432115	-0.430544773432115	-0.430544773432115	-0.430544773432115	-0.430544773432115	-0.430544773432115	-0.430544773432115	-0.430544773432115	-0.430544773432115	-0.430544773432115	-0.430544773432115	-0.430544773432115	-0.430544773432115	-0.430544773432115	-0.430544773432115	-0.430544773432115	-0.430544773432115	-0.430544773432115	-0.430544773432115	-0.430544773432115	-0.430544773432115	-0.430544773432115	-0.430544773432115	-0.430544773432115	-0.430544773432115	-0.430544773432115	-0.430544773432115	-0.430544773432115	-0.430544773432115	-0.430544773432115	-0.430544773432115	-0.430544773432115	-0.430544773432115	-0.430544773432115	-0.430544773432115	-0.430544773432115	-0.430544773432115	-0.430544773432115	-0.430544773432115	-0.430544773432115	-0.430544773432115	-0.430544773432115	-0.430544773432115	-0.430544773432115	-0.430544773432115	-0.430544773432115	-0.430544773432115	-0.430544773432115	-0.430544773432115	-0.430544773432115	-0.430544773432115	-0.430544773432115	-0.430544773432115	-0.430544773432115	-0.430544773432115	-0.430544773432115	-0.430544773432115	-0.430544773432115	-0.430544773432115	4.47759352651676	-0.430544773432115	-0.430544773432115	-0.430544773432115	-0.430544773432115	-0.430544773432115	-0.430544773432115	-0.430544773432115	-0.430544773432115	-0.430544773432115	-0.430544773432115	-0.430544773432115	-0.430544773432115	-0.430544773432115	4.53776301579637	-0.430544773432115	-0.430544773432115	-0.430544773432115	-0.430544773432115	-0.430544773432115	-0.430544773432115	-0.430544773432115	-0.430544773432115	-0.430544773432115	-0.430544773432115	-0.430544773432115	-0.430544773432115	-0.430544773432115	-0.430544773432115	-0.430544773432115	-0.430544773432115	-0.430544773432115	-0.430544773432115	-0.430544773432115	-0.430544773432115	-0.430544773432115	-0.430544773432115	-0.430544773432115	-0.430544773432115	-0.430544773432115	-0.430544773432115	-0.430544773432115	-0.430544773432115	-0.430544773432115	-0.430544773432115	-0.430544773432115	-0.430544773432115	2.52299893901285	-0.430544773432115	-0.430544773432115	-0.430544773432115	-0.430544773432115	2.60692452103797	-0.430544773432115	-0.430544773432115	-0.430544773432115	-0.430544773432115	-0.430544773432115	-0.430544773432115	-0.430544773432115	-0.430544773432115	-0.430544773432115	-0.430544773432115	-0.430544773432115	-0.430544773432115	-0.430544773432115	-0.430544773432115	-0.430544773432115	-0.430544773432115	-0.430544773432115	-0.430544773432115	-0.430544773432115	-0.430544773432115	-0.430544773432115	-0.430544773432115	-0.430544773432115	-0.430544773432115	-0.430544773432115	-0.430544773432115	-0.430544773432115	-0.430544773432115	1.87173865962587	-0.430544773432115	-0.430544773432115	-0.430544773432115	-0.430544773432115	2.51065397163206	-0.430544773432115	-0.430544773432115	-0.430544773432115	-0.430544773432115	-0.430544773432115	2.08092718722202	2.38955325561029	-0.430544773432115	-0.430544773432115	-0.430544773432115	-0.430544773432115	-0.430544773432115	-0.430544773432115	-0.430544773432115	-0.430544773432115	-0.430544773432115	2.66009203163697	-0.430544773432115	-0.430544773432115	-0.430544773432115	-0.430544773432115	-0.430544773432115	-0.430544773432115	-0.430544773432115	-0.430544773432115	0.686999655162531	-0.430544773432115	-0.430544773432115	-0.430544773432115	0.934701642598276	-0.430544773432115	-0.430544773432115	-0.430544773432115	0.706273433713324	-0.430544773432115	-0.430544773432115	-0.430544773432115	-0.0322550257671505	0.222066555934632	-0.430544773432115	-0.430544773432115	-0.430544773432115	-0.430544773432115	-0.430544773432115	-0.430544773432115	1.67181802945914	-0.430544773432115	-0.430544773432115	-0.430544773432115	-0.430544773432115	-0.430544773432115	-0.430544773432115	1.51939402147901	-0.430544773432115	-0.430544773432115	-0.430544773432115	-0.430544773432115	2.04421676627182	-0.430544773432115	-0.430544773432115	1.22580830096806	1.26821310903616	-0.430544773432115	-0.430544773432115	-0.430544773432115	-0.430544773432115	1.18503898352624	-0.430544773432115	0.756734817311488	1.36968063411633	-0.430544773432115	1.25275580263419	1.00792038373286	-0.430544773432115	1.16994457854063	-0.430544773432115	1.36065229168313	-0.430544773432115	-0.430544773432115	1.06595967377585	1.43979369723529	0.680312570636211	-0.430544773432115	-0.430544773432115	-0.430544773432115	-0.430544773432115	-0.430544773432115	-0.430544773432115	0.856944671096657	-0.430544773432115	-0.430544773432115	1.04199113795464	-0.430544773432115	-0.430544773432115	-0.430544773432115	-0.430544773432115	-0.430544773432115	-0.430544773432115	-0.430544773432115	0.853951138613704	1.59857404536134	-0.430544773432115	-0.430544773432115	-0.430544773432115	-0.430544773432115	0.687435924841455	-0.430544773432115	-0.430544773432115	-0.430544773432115	-0.430544773432115	-0.430544773432115	-0.430544773432115	1.97442850848708	1.83768052267028	-0.430544773432115	1.40101038165146	-0.430544773432115	-0.430544773432115	-0.430544773432115	-0.430544773432115	-0.430544773432115	-0.430544773432115	-0.430544773432115	0.752657979709302	-0.430544773432115	-0.430544773432115	0.970963781780072	-0.430544773432115	1.27725643917024	-0.430544773432115	-0.430544773432115	-0.430544773432115	-0.430544773432115	-0.430544773432115	-0.430544773432115	-0.430544773432115	-0.430544773432115	-0.430544773432115	-0.430544773432115	-0.430544773432115	-0.430544773432115	-0.430544773432115	1.02922206848791	0.973452521940292	-0.430544773432115	-0.430544773432115	-0.430544773432115	0.928519808080843	-0.430544773432115	-0.430544773432115	-0.430544773432115	-0.430544773432115	-0.430544773432115	-0.430544773432115	-0.430544773432115	1.05376250136539	-0.430544773432115	-0.430544773432115	-0.430544773432115	0.759350677474849	-0.430544773432115	-0.430544773432115	-0.430544773432115	-0.430544773432115	0.812103983992891	-0.430544773432115	-0.430544773432115	-0.430544773432115	0.841793857891041	-0.430544773432115	1.04896374267106	-0.430544773432115	-0.430544773432115	-0.430544773432115	-0.430544773432115	-0.430544773432115	-0.430544773432115	-0.430544773432115	-0.430544773432115	-0.430544773432115	-0.430544773432115	-0.430544773432115	-0.430544773432115	-0.430544773432115	1.62690849605166	-0.430544773432115	1.45719689245081	-0.430544773432115	1.35270747297929	-0.430544773432115	-0.430544773432115	-0.430544773432115	-0.430544773432115	-0.430544773432115	-0.430544773432115	1.08115462553582	-0.430544773432115	-0.430544773432115	-0.430544773432115	-0.430544773432115	-0.430544773432115	-0.430544773432115	-0.430544773432115	1.50928248586763	-0.430544773432115	-0.430544773432115	-0.430544773432115	1.10252227349878	-0.430544773432115	-0.430544773432115	-0.430544773432115	-0.430544773432115	-0.430544773432115	-0.430544773432115	-0.430544773432115	-0.430544773432115	0.651032393832216	0.696171855431766	-0.430544773432115	-0.430544773432115	-0.430544773432115	-0.430544773432115	1.16994457854063	-0.430544773432115	1.16745758946787	-0.430544773432115	-0.430544773432115	-0.430544773432115	1.06300423498893	-0.430544773432115	-0.430544773432115	-0.430544773432115	1.27074397339959	2.35598385466151	-0.430544773432115	-0.430544773432115	-0.430544773432115	-0.430544773432115	-0.430544773432115	-0.430544773432115	-0.430544773432115	-0.430544773432115	-0.430544773432115	-0.430544773432115	-0.430544773432115	-0.430544773432115	-0.430544773432115	-0.430544773432115	-0.430544773432115	-0.430544773432115	-0.430544773432115	-0.430544773432115	-0.430544773432115	-0.430544773432115	1.81305720378863	-0.430544773432115	-0.430544773432115	-0.430544773432115	-0.430544773432115	-0.430544773432115	-0.430544773432115	-0.430544773432115	0.963552224295314	0.718208059569363	-0.430544773432115	-0.430544773432115	0.776318595567312	0.710613317522924	-0.430544773432115	-0.430544773432115	-0.430544773432115	-0.430544773432115	-0.430544773432115	-0.430544773432115	-0.430544773432115	-0.430544773432115	-0.430544773432115	-0.430544773432115	-0.430544773432115	-0.430544773432115	-0.430544773432115	-0.430544773432115	1.38289381236651	0.786102207176827	1.04386587602261	-0.430544773432115	-0.430544773432115	-0.430544773432115	-0.430544773432115	0.702543757989758	-0.430544773432115	0.384144490888721	-0.430544773432115	1.41277348882323	-0.430544773432115	-0.430544773432115	1.05510749092996	1.12725203128613	1.63998017066528	1.13823398339148	-0.430544773432115	0.867197466158234	0.860455386807724	-0.430544773432115	1.0295465981148	-0.430544773432115	-0.430544773432115	-0.430544773432115	-0.430544773432115	-0.430544773432115	-0.430544773432115	0.611545779577256	-0.430544773432115	-0.430544773432115	0.748818495896435	-0.430544773432115	0.475211081743337	-0.430544773432115	0.331730013311611	-0.430544773432115	-0.430544773432115	0.745419361426931	-0.430544773432115	-0.430544773432115	0.719594070914112	0.413383596361696	-0.430544773432115	-0.430544773432115	1.38357697727277	-0.430544773432115	3.35697713776208	1.68694731318233	-0.430544773432115	1.74535330871169	-0.430544773432115	-0.430544773432115	1.08313501659207	0.92749513753006	0.745281048686351	2.00236117002917	1.13347193379084	-0.430544773432115	-0.430544773432115	0.779537313774583	-0.430544773432115	-0.430544773432115	1.07432329543752	-0.430544773432115	-0.430544773432115	-0.430544773432115	-0.430544773432115	-0.430544773432115	-0.430544773432115	-0.430544773432115	0.930106545311213	2.87344752541317	0.737793207186593	-0.430544773432115	-0.430544773432115	-0.430544773432115	-0.430544773432115	0.726509023559056	1.81558343170783	-0.430544773432115	-0.430544773432115	-0.430544773432115	1.33236460442637	-0.430544773432115	-0.430544773432115	-0.430544773432115	2.24715897458687	-0.430544773432115	-0.430544773432115	-0.430544773432115	-0.430544773432115	-0.430544773432115	-0.430544773432115	-0.430544773432115	-0.430544773432115	-0.430544773432115	0.901582939484287	-0.430544773432115	-0.430544773432115	0.698648140232382	0.394420309067345	-0.430544773432115	-0.430544773432115	-0.430544773432115	-0.430544773432115	-0.430544773432115	-0.430544773432115	-0.430544773432115	-0.430544773432115	1.01139048444556	0.683027018523491	-0.430544773432115	-0.430544773432115	-0.430544773432115	-0.430544773432115	0.808088634737885	-0.430544773432115	-0.430544773432115	-0.430544773432115	-0.430544773432115	0.867790860872887	-0.430544773432115	-0.430544773432115	-0.430544773432115	-0.430544773432115	-0.430544773432115	0.575548912183821	-0.430544773432115	-0.430544773432115	-0.430544773432115	-0.430544773432115	-0.430544773432115	-0.430544773432115	-0.430544773432115	-0.430544773432115	-0.430544773432115	-0.430544773432115	-0.430544773432115	-0.430544773432115	-0.430544773432115	-0.430544773432115	-0.430544773432115	-0.430544773432115	-0.430544773432115	-0.430544773432115	2.70591977337339	-0.430544773432115	-0.430544773432115	-0.430544773432115	-0.430544773432115	1.57085830660651	1.44317363658472	-0.430544773432115	-0.430544773432115	-0.430544773432115	-0.430544773432115	-0.430544773432115	-0.430544773432115	-0.430544773432115	1.86517828454429	-0.430544773432115	-0.430544773432115	-0.430544773432115	-0.430544773432115	-0.430544773432115	-0.430544773432115	-0.430544773432115	1.31581054769508	-0.430544773432115	1.31849394069343	-0.430544773432115	1.27268472286285	1.33397390067255	-0.430544773432115	-0.430544773432115	-0.430544773432115	-0.430544773432115	-0.430544773432115	-0.430544773432115	1.61511883043469	1.30500807111356	-0.430544773432115	-0.430544773432115	1.20976774000925	-0.430544773432115	-0.430544773432115	1.15116797044446	-0.430544773432115	-0.430544773432115	-0.430544773432115	-0.430544773432115	-0.430544773432115	2.03302060468639	-0.430544773432115	-0.430544773432115	1.44537301738302	1.50790340448324	-0.430544773432115	1.14012211762221	-0.430544773432115	-0.430544773432115	-0.430544773432115	-0.430544773432115	-0.430544773432115	1.34745237144049	-0.430544773432115	-0.430544773432115	-0.430544773432115	1.10504237255628	-0.430544773432115	-0.430544773432115	1.95956138495386	-0.430544773432115	-0.430544773432115	-0.430544773432115	0.580143750262271	-0.430544773432115	-0.430544773432115	-0.430544773432115	-0.430544773432115	-0.430544773432115	0.766695467305741	-0.430544773432115	-0.430544773432115	-0.430544773432115	0.586731170730191	-0.430544773432115	-0.430544773432115	-0.430544773432115	-0.430544773432115	-0.430544773432115	1.37465378090564	1.42811072921945	-0.430544773432115	-0.430544773432115	2.39407959789695	-0.430544773432115	-0.430544773432115	-0.430544773432115	-0.430544773432115	-0.430544773432115	-0.430544773432115	-0.430544773432115	-0.430544773432115	-0.430544773432115	-0.430544773432115	-0.430544773432115	-0.430544773432115	-0.430544773432115	-0.430544773432115	-0.430544773432115	-0.430544773432115	-0.430544773432115	-0.430544773432115	-0.430544773432115	-0.430544773432115	0.496441800047263	0.518218966117973	-0.430544773432115	-0.430544773432115	-0.430544773432115	-0.430544773432115	-0.430544773432115	-0.430544773432115	-0.430544773432115	-0.430544773432115	-0.430544773432115	-0.430544773432115	-0.430544773432115	1.71498179634775	-0.430544773432115	-0.430544773432115	-0.430544773432115	-0.430544773432115	-0.430544773432115	-0.430544773432115	-0.430544773432115	-0.430544773432115	-0.430544773432115	-0.430544773432115	-0.430544773432115	-0.430544773432115	-0.430544773432115	-0.430544773432115	-0.430544773432115	-0.430544773432115	-0.430544773432115	-0.430544773432115	-0.430544773432115	2.20906336566856	2.30239783846419	-0.430544773432115	2.51597754574247	-0.430544773432115	-0.430544773432115	-0.430544773432115	-0.430544773432115	-0.430544773432115	-0.430544773432115	-0.430544773432115	-0.430544773432115	-0.430544773432115	-0.430544773432115	-0.430544773432115	-0.430544773432115	-0.430544773432115	-0.430544773432115	-0.430544773432115	-0.430544773432115	-0.430544773432115	-0.430544773432115	-0.430544773432115	-0.430544773432115	-0.430544773432115	-0.430544773432115	-0.430544773432115	-0.430544773432115	-0.430544773432115	-0.430544773432115	-0.430544773432115	-0.430544773432115	1.72162349957355	-0.430544773432115	-0.430544773432115	-0.430544773432115	-0.430544773432115	-0.430544773432115	-0.430544773432115	-0.430544773432115	-0.430544773432115	-0.430544773432115	-0.430544773432115	-0.430544773432115	-0.430544773432115	-0.430544773432115	-0.430544773432115	-0.430544773432115	-0.430544773432115	1.73329256532061	-0.430544773432115	-0.430544773432115	1.73930464828158	-0.430544773432115	-0.430544773432115	-0.430544773432115	-0.430544773432115	-0.430544773432115	-0.430544773432115	-0.430544773432115	-0.430544773432115	1.7340420875858	-0.430544773432115	-0.430544773432115	-0.430544773432115	-0.430544773432115	-0.430544773432115	-0.430544773432115	-0.430544773432115	2.67670105682074	2.3032389080436	-0.430544773432115	-0.430544773432115	-0.430544773432115	-0.430544773432115	-0.430544773432115	-0.430544773432115	-0.430544773432115	-0.430544773432115	1.48496846152799	-0.430544773432115	1.53975693408636	-0.430544773432115	-0.430544773432115	-0.430544773432115	-0.430544773432115	-0.430544773432115	-0.430544773432115	-0.430544773432115	-0.430544773432115	-0.430544773432115	-0.430544773432115	2.62042060416413	2.13789167888994	1.83657353988317	-0.430544773432115	-0.430544773432115	-0.430544773432115	-0.430544773432115	-0.430544773432115	-0.430544773432115	-0.430544773432115	-0.430544773432115	-0.430544773432115	-0.430544773432115	-0.430544773432115	-0.430544773432115	1.24810384418041	-0.430544773432115	-0.430544773432115	-0.430544773432115	-0.430544773432115	-0.430544773432115	-0.430544773432115	-0.430544773432115	-0.430544773432115	0.801582321562113	0.603828933288775	-0.430544773432115	-0.430544773432115	-0.430544773432115	-0.430544773432115	-0.430544773432115	-0.430544773432115	-0.430544773432115	-0.430544773432115	0.579940879975203	-0.430544773432115	-0.430544773432115	-0.430544773432115	-0.430544773432115	-0.430544773432115	-0.430544773432115	-0.430544773432115	1.22145187686765	-0.430544773432115	0.882028991912734	0.790121255407059	1.90443321705431	1.06995748488975	-0.430544773432115	-0.430544773432115	-0.430544773432115	-0.430544773432115	-0.430544773432115	1.02233438765536	-0.430544773432115	-0.430544773432115	0.678837667716799	-0.430544773432115	-0.430544773432115	-0.430544773432115	-0.430544773432115	-0.430544773432115	-0.430544773432115	-0.430544773432115	-0.430544773432115	-0.430544773432115	-0.430544773432115	-0.430544773432115	-0.430544773432115	-0.430544773432115	-0.430544773432115	-0.430544773432115	-0.430544773432115	0.771306370770981	-0.430544773432115	-0.430544773432115	-0.430544773432115	0.762049597817247	-0.430544773432115	-0.430544773432115	0.495846660695498	-0.430544773432115	-0.430544773432115	0.359492917278191	0.389979653977292	-0.430544773432115	-0.430544773432115	-0.430544773432115	-0.430544773432115	-0.430544773432115	-0.430544773432115	-0.430544773432115	-0.430544773432115	2.07573165056325	-0.430544773432115	-0.430544773432115	-0.430544773432115	1.08993264554714	-0.430544773432115	1.45589589865057	1.27793315155822	-0.430544773432115	-0.430544773432115	-0.430544773432115	1.68635188452113	-0.430544773432115	0.786992973604396	0.81233645728174	-0.430544773432115	-0.430544773432115	1.83036882472159	-0.430544773432115	-0.430544773432115	-0.430544773432115	-0.430544773432115	-0.430544773432115	1.4611114148111	-0.430544773432115	1.10552337445524	-0.430544773432115	1.37592280304855	-0.430544773432115	1.31250778666542	-0.430544773432115	-0.430544773432115	-0.430544773432115	-0.430544773432115	-0.430544773432115	-0.430544773432115	-0.430544773432115	2.39407959789695	-0.430544773432115	-0.430544773432115	-0.430544773432115	-0.430544773432115	-0.430544773432115	-0.430544773432115	-0.430544773432115	-0.430544773432115	-0.430544773432115	-0.430544773432115	1.64749815098809	1.25159026403996	-0.430544773432115	-0.430544773432115	-0.430544773432115	-0.430544773432115	1.03247414376862	-0.430544773432115	1.26125721931399	-0.430544773432115	0.995962195877748	-0.430544773432115	-0.430544773432115	-0.430544773432115	-0.430544773432115	-0.430544773432115	-0.430544773432115	-0.430544773432115	-0.430544773432115	-0.430544773432115	-0.430544773432115	-0.430544773432115	-0.430544773432115	-0.430544773432115	-0.430544773432115	-0.430544773432115	0.990009185879352	-0.430544773432115	0.601970906171588	-0.430544773432115	-0.430544773432115	-0.430544773432115	0.867790860872887	0.680866695349701	-0.430544773432115	-0.430544773432115	-0.430544773432115	0.814666128960055	-0.430544773432115	0.660318840935015	1.53711035588645	1.56686039320173	-0.430544773432115	-0.430544773432115	1.11156261078871	-0.430544773432115	-0.430544773432115	-0.430544773432115	-0.430544773432115	-0.430544773432115	-0.430544773432115	-0.430544773432115	-0.430544773432115	1.3771089371159	-0.430544773432115	0.939992738202469	1.24593256332282	1.36148420508253	1.14479995154033	1.02105047527222	-0.430544773432115	0.86339612335911	0.767341676408617	0.556329794795476	0.770728011512034	0.65712669144869	-0.430544773432115	1.57455588886957	-0.430544773432115	0.731886570361033	-0.430544773432115	0.646103114211006	-0.430544773432115	-0.430544773432115	-0.430544773432115	-0.430544773432115	0.892921326950863	-0.430544773432115	-0.430544773432115	-0.430544773432115	-0.430544773432115	-0.430544773432115	-0.430544773432115	-0.430544773432115	1.10252227349878	1.71118909929521	0.969574085249353	2.1533311380724	-0.430544773432115	0.970665748547413	1.45877925293845	0.884549570033102	-0.430544773432115	1.14454634885764	-0.430544773432115	-0.430544773432115	-0.430544773432115	-0.430544773432115	-0.430544773432115	-0.430544773432115	-0.430544773432115	-0.430544773432115	-0.430544773432115	-0.430544773432115	-0.430544773432115	1.39518859126571	-0.430544773432115	1.85119794344135	-0.430544773432115	-0.430544773432115	-0.430544773432115	0.653836441810666	-0.430544773432115	-0.430544773432115	-0.430544773432115	-0.430544773432115	-0.430544773432115	-0.430544773432115	-0.430544773432115	-0.430544773432115	-0.430544773432115	-0.430544773432115	-0.430544773432115	1.41862668554145	1.41773729037442	-0.430544773432115	-0.430544773432115	-0.430544773432115	-0.430544773432115	-0.430544773432115	0.717944445873005	-0.430544773432115	1.31345008156005	-0.430544773432115	0.83098954897868	-0.430544773432115	0.702864293239467	-0.430544773432115	1.21350433612224	1.04952007466785	-0.430544773432115	-0.430544773432115	-0.430544773432115	0.934325327089498	0.787736304987698	1.28268605898254	-0.430544773432115	0.63018548285138	0.818255824156163	-0.430544773432115	-0.430544773432115	-0.430544773432115	-0.430544773432115	-0.430544773432115	-0.430544773432115	0.605053644760096	1.45376270903069	1.21837483404148	-0.430544773432115	0.716036952093706	0.61872360524303	-0.430544773432115	0.827324100091672	-0.430544773432115	-0.430544773432115	-0.430544773432115	-0.430544773432115	-0.430544773432115	-0.430544773432115	-0.430544773432115	-0.430544773432115	-0.430544773432115	-0.430544773432115	-0.430544773432115	-0.430544773432115	-0.430544773432115	-0.430544773432115	-0.430544773432115	-0.430544773432115	-0.430544773432115	-0.430544773432115	-0.430544773432115	-0.430544773432115	1.9989711395036	-0.430544773432115	-0.430544773432115	-0.430544773432115	-0.430544773432115	1.37254295221898	2.11154488969072	-0.430544773432115	-0.430544773432115	-0.430544773432115	-0.430544773432115	-0.430544773432115	-0.430544773432115	-0.430544773432115	-0.430544773432115	-0.430544773432115	-0.430544773432115	-0.430544773432115	-0.430544773432115	-0.430544773432115	-0.430544773432115	-0.430544773432115	-0.430544773432115	-0.430544773432115	-0.430544773432115	-0.430544773432115	-0.430544773432115	1.29449965062836	-0.430544773432115	-0.430544773432115	-0.430544773432115	-0.430544773432115	-0.430544773432115	-0.430544773432115	-0.430544773432115	-0.430544773432115	-0.430544773432115	0.82831797111361	-0.430544773432115	-0.430544773432115	-0.430544773432115	-0.430544773432115	0.651265497753531	-0.430544773432115	-0.430544773432115	-0.430544773432115	-0.430544773432115	-0.430544773432115	-0.430544773432115	-0.430544773432115	-0.430544773432115	1.16549990136203	-0.430544773432115	-0.430544773432115	-0.430544773432115	-0.430544773432115	-0.430544773432115	-0.430544773432115	-0.430544773432115	-0.430544773432115	-0.430544773432115	-0.430544773432115	-0.430544773432115	-0.430544773432115	-0.430544773432115	-0.430544773432115	-0.430544773432115	1.63907290229295	-0.430544773432115	-0.430544773432115	-0.430544773432115	-0.430544773432115	-0.430544773432115	1.35485179425981	-0.430544773432115	-0.430544773432115	2.65033795264576	-0.430544773432115	-0.430544773432115	-0.430544773432115	-0.430544773432115	0.930667487327101	-0.430544773432115	-0.430544773432115	-0.430544773432115	-0.430544773432115	1.02383527795224	-0.430544773432115	-0.430544773432115	-0.430544773432115	-0.430544773432115	-0.430544773432115	-0.430544773432115	-0.430544773432115	1.71768227743325	-0.430544773432115	-0.430544773432115	1.78980545829001	-0.430544773432115	-0.430544773432115	-0.430544773432115	-0.430544773432115	-0.430544773432115	-0.430544773432115	-0.430544773432115	-0.430544773432115	0.988783971078508	-0.430544773432115	-0.430544773432115	-0.430544773432115	-0.430544773432115	-0.430544773432115	-0.430544773432115	-0.430544773432115	0.495082622386671	-0.430544773432115	0.978457648284246	1.12898837428768	-0.430544773432115	-0.430544773432115	-0.430544773432115	-0.430544773432115	0.665382555990763	-0.430544773432115	-0.430544773432115	0.304062584679481	-0.430544773432115	-0.430544773432115	-0.430544773432115	-0.430544773432115	-0.430544773432115	2.92165781499161	-0.430544773432115	-0.430544773432115	-0.430544773432115	1.91407037670257	-0.430544773432115	-0.430544773432115	-0.430544773432115	-0.430544773432115	-0.430544773432115	-0.430544773432115	-0.430544773432115	-0.430544773432115	-0.430544773432115	-0.430544773432115	-0.430544773432115	-0.430544773432115	-0.430544773432115	-0.430544773432115	-0.430544773432115	-0.430544773432115	-0.430544773432115	-0.430544773432115	-0.430544773432115	-0.430544773432115	1.34304388485846	-0.430544773432115	-0.430544773432115	-0.430544773432115	-0.430544773432115	1.69989807605989	-0.430544773432115	-0.430544773432115	1.50967689600878	-0.430544773432115	-0.430544773432115	-0.430544773432115	-0.430544773432115	-0.430544773432115	-0.430544773432115	1.84937604866263	-0.430544773432115	-0.430544773432115	1.38443170407791	2.53665111117263	-0.430544773432115	-0.430544773432115	1.83050630178138	2.09069047088759	-0.430544773432115	-0.430544773432115	-0.430544773432115	-0.430544773432115	-0.430544773432115	-0.430544773432115	-0.430544773432115	-0.430544773432115	-0.430544773432115	-0.430544773432115	-0.430544773432115	-0.430544773432115	-0.430544773432115	-0.430544773432115	-0.430544773432115	1.52198960644283	-0.430544773432115	-0.430544773432115	-0.430544773432115	-0.430544773432115	-0.430544773432115	1.92484868482292	-0.430544773432115	-0.430544773432115	-0.430544773432115	-0.430544773432115	-0.430544773432115	1.34141699407643	-0.430544773432115	-0.430544773432115	-0.430544773432115	-0.430544773432115	-0.430544773432115	-0.430544773432115	-0.430544773432115	-0.430544773432115	-0.430544773432115	1.21225681434626	-0.430544773432115	-0.430544773432115	-0.430544773432115	-0.430544773432115	2.71931153937908	1.42487811257655	-0.430544773432115	-0.430544773432115	-0.430544773432115	-0.430544773432115	-0.430544773432115	-0.430544773432115	-0.430544773432115	-0.430544773432115	-0.430544773432115	-0.430544773432115	-0.430544773432115	-0.430544773432115	1.40485521598056	-0.430544773432115	2.09771659206413	1.50162572961533	-0.430544773432115	-0.430544773432115	-0.430544773432115	-0.430544773432115	-0.430544773432115	-0.430544773432115	-0.430544773432115	-0.430544773432115	-0.430544773432115	-0.430544773432115	-0.430544773432115	-0.430544773432115	-0.430544773432115	-0.430544773432115	1.09477649928666	-0.430544773432115	-0.430544773432115	-0.430544773432115	-0.430544773432115	-0.430544773432115	-0.430544773432115	-0.430544773432115	-0.430544773432115	-0.430544773432115	-0.430544773432115	-0.430544773432115	-0.430544773432115	-0.430544773432115	-0.430544773432115	-0.430544773432115	-0.430544773432115	-0.430544773432115	1.37566884682887	0.918344625659445	-0.430544773432115	-0.430544773432115	0.486761995763063	-0.430544773432115	-0.430544773432115	0.638595555299426	1.23345501676059	-0.430544773432115	0.736838556331178	-0.430544773432115	-0.430544773432115	0.492165642066851	-0.430544773432115	-0.430544773432115	-0.430544773432115	-0.430544773432115	-0.430544773432115	-0.430544773432115	-0.430544773432115	-0.430544773432115	-0.430544773432115	-0.430544773432115	0.719858462220245	-0.430544773432115	-0.430544773432115	-0.430544773432115	-0.430544773432115	-0.430544773432115	-0.430544773432115	-0.430544773432115	-0.430544773432115	-0.430544773432115	-0.430544773432115	-0.430544773432115	1.78414044340172	-0.430544773432115	2.31083526390293	-0.430544773432115	-0.430544773432115	-0.430544773432115	-0.430544773432115	-0.430544773432115	-0.430544773432115	-0.430544773432115	-0.430544773432115	-0.430544773432115	-0.430544773432115	-0.430544773432115	-0.430544773432115	-0.430544773432115	-0.430544773432115	-0.430544773432115	-0.430544773432115	-0.430544773432115	-0.430544773432115	-0.430544773432115	-0.430544773432115	-0.430544773432115	-0.430544773432115	-0.430544773432115	-0.430544773432115	-0.430544773432115	-0.430544773432115	-0.430544773432115	-0.430544773432115	-0.430544773432115	-0.430544773432115	-0.430544773432115	1.4322588341379	-0.430544773432115	-0.430544773432115	-0.430544773432115	-0.430544773432115	-0.430544773432115	-0.430544773432115	-0.430544773432115	-0.430544773432115	-0.430544773432115	1.27134062920947	-0.430544773432115	-0.430544773432115	-0.430544773432115	-0.430544773432115	1.12034696170779	-0.430544773432115	-0.430544773432115	-0.430544773432115	-0.430544773432115	-0.430544773432115	-0.430544773432115	-0.430544773432115	-0.430544773432115	-0.430544773432115	-0.430544773432115	-0.430544773432115	-0.430544773432115	-0.430544773432115	-0.430544773432115	-0.430544773432115	-0.430544773432115	0.956902386616996	-0.430544773432115	-0.430544773432115	-0.430544773432115	-0.430544773432115	-0.430544773432115	-0.430544773432115	-0.430544773432115	-0.430544773432115	-0.430544773432115	-0.430544773432115	-0.430544773432115	-0.430544773432115	1.23873755022403	-0.430544773432115	-0.430544773432115	-0.430544773432115	-0.430544773432115	-0.430544773432115	1.16563025722921	-0.430544773432115	-0.430544773432115	0.878568676557572	-0.430544773432115	-0.430544773432115	-0.430544773432115	0.763832077618068	-0.430544773432115	-0.430544773432115	1.96626534791007	-0.430544773432115	1.37254295221898	-0.430544773432115	-0.430544773432115	-0.430544773432115	-0.430544773432115	1.23061423871036	-0.430544773432115	-0.430544773432115	0.944275428043248	-0.430544773432115	-0.430544773432115	-0.430544773432115	-0.430544773432115	-0.430544773432115	-0.430544773432115	-0.430544773432115	-0.430544773432115	-0.430544773432115	-0.430544773432115	-0.430544773432115	-0.430544773432115	-0.430544773432115	-0.430544773432115	0.133121144612082	-0.430544773432115	-0.430544773432115	-0.430544773432115	0.830270663578087	-0.430544773432115	1.60993794942149	0.751398596909337	-0.430544773432115	-0.430544773432115	-0.430544773432115	-0.430544773432115	-0.430544773432115	-0.430544773432115	-0.430544773432115	0.873413413450622	1.32787509090855	-0.430544773432115	-0.430544773432115	-0.430544773432115	-0.430544773432115	-0.430544773432115	-0.430544773432115	-0.430544773432115	-0.430544773432115	-0.430544773432115	-0.430544773432115	-0.430544773432115	-0.430544773432115	-0.430544773432115	-0.430544773432115	-0.430544773432115	-0.430544773432115	-0.430544773432115	1.15360200061323	-0.430544773432115	-0.430544773432115	-0.430544773432115	0.594815366192007	-0.430544773432115	-0.430544773432115	0.915322766908301	0.681359726232726	-0.430544773432115	-0.430544773432115	-0.430544773432115	-0.430544773432115	-0.430544773432115	0.629122769274474	-0.430544773432115	-0.430544773432115	-0.430544773432115	-0.430544773432115	0.828278185181486	-0.430544773432115	-0.430544773432115	-0.430544773432115	0.0427650204200339	-0.430544773432115	-0.430544773432115	0.517461456033547	-0.430544773432115	-0.430544773432115	-0.430544773432115	0.7512588354945	-0.430544773432115	-0.430544773432115	-0.430544773432115	-0.430544773432115	-0.430544773432115	-0.430544773432115	-0.430544773432115	-0.430544773432115	-0.430544773432115	-0.430544773432115	-0.430544773432115	-0.430544773432115	-0.430544773432115	-0.430544773432115	-0.430544773432115	0.395529678426777	-0.430544773432115	-0.430544773432115	-0.430544773432115	1.06330679610683	0.78948681608573	0.219277485512571	-0.430544773432115	-0.430544773432115	-0.430544773432115	-0.430544773432115	-0.430544773432115	-0.430544773432115	-0.430544773432115	-0.430544773432115	-0.430544773432115	-0.430544773432115	-0.430544773432115	-0.430544773432115	-0.430544773432115	-0.430544773432115	-0.430544773432115	-0.430544773432115	-0.430544773432115	-0.430544773432115	-0.430544773432115	-0.430544773432115	-0.430544773432115	-0.430544773432115	-0.430544773432115	-0.430544773432115	-0.430544773432115	-0.430544773432115	-0.430544773432115	-0.430544773432115	-0.430544773432115	-0.430544773432115	-0.430544773432115	-0.430544773432115	-0.430544773432115	-0.430544773432115	-0.430544773432115	-0.430544773432115	-0.430544773432115	-0.430544773432115	1.57784321472578	-0.430544773432115	-0.430544773432115	-0.430544773432115	-0.430544773432115	-0.430544773432115	-0.430544773432115	-0.430544773432115	-0.430544773432115	-0.430544773432115	-0.430544773432115	-0.430544773432115	-0.430544773432115	-0.430544773432115	-0.430544773432115	-0.430544773432115	-0.430544773432115	-0.430544773432115	-0.430544773432115	-0.430544773432115	-0.430544773432115	-0.430544773432115	1.37727852010693	-0.430544773432115	-0.430544773432115	1.88093523513651	-0.430544773432115	-0.430544773432115	1.32851496497399	-0.430544773432115	1.2608152678617	-0.430544773432115	-0.430544773432115	-0.430544773432115	-0.430544773432115	-0.430544773432115	-0.430544773432115	-0.430544773432115	-0.430544773432115	-0.430544773432115	-0.430544773432115	1.49229054160485	1.15424384161379	-0.430544773432115	-0.430544773432115	1.56183492618549	1.46279438868104	-0.430544773432115	-0.430544773432115	-0.430544773432115	-0.430544773432115	-0.430544773432115	-0.430544773432115	-0.430544773432115	-0.430544773432115	-0.430544773432115	1.57106920100332	-0.430544773432115	-0.430544773432115	1.59035569634188	-0.430544773432115	-0.430544773432115	-0.430544773432115	1.12182121824332	-0.430544773432115	1.87891656451229	1.84993629052791	-0.430544773432115	-0.430544773432115	-0.430544773432115	-0.430544773432115	1.38050704046132	1.27059487850165	-0.430544773432115	-0.430544773432115	1.13760566217555	-0.430544773432115	1.23089785642921	-0.430544773432115	-0.430544773432115	1.11435738075393	-0.430544773432115	-0.430544773432115	-0.430544773432115	-0.430544773432115	-0.430544773432115	-0.430544773432115	-0.430544773432115	1.52800784610733	-0.430544773432115	-0.430544773432115	-0.430544773432115	-0.430544773432115	-0.430544773432115	1.24926428871816	-0.430544773432115	-0.430544773432115	-0.430544773432115	-0.430544773432115	-0.430544773432115	-0.430544773432115	-0.430544773432115	1.02094358921946	-0.430544773432115	-0.430544773432115	-0.430544773432115	1.63794002714424	-0.430544773432115	-0.430544773432115	-0.430544773432115	-0.430544773432115	-0.430544773432115	-0.430544773432115	-0.430544773432115	-0.430544773432115	1.44097975826098	-0.430544773432115	-0.430544773432115	1.09430250821586	-0.430544773432115	-0.430544773432115	0.975150115755478	-0.430544773432115	-0.430544773432115	-0.430544773432115	0.861882018478002	1.39492883584629	-0.430544773432115	-0.430544773432115	-0.430544773432115	-0.430544773432115	-0.430544773432115	-0.430544773432115	0.921011824906581	-0.430544773432115	-0.430544773432115	-0.430544773432115	1.13097773827083	0.999994343069131	-0.430544773432115	-0.430544773432115	1.71106699731759	-0.430544773432115	1.13172512135305	-0.430544773432115	2.56128965357212	1.4189826992957	-0.430544773432115	-0.430544773432115	-0.430544773432115	-0.430544773432115	-0.430544773432115	-0.430544773432115	2.60952280464667	1.64407356581594	2.24990409139065	-0.430544773432115	-0.430544773432115	-0.430544773432115	-0.430544773432115	1.21336562409508	-0.430544773432115	-0.430544773432115	-0.430544773432115	-0.430544773432115	-0.430544773432115	-0.430544773432115	-0.430544773432115	1.11399224440152	-0.430544773432115	-0.430544773432115	-0.430544773432115	-0.430544773432115	-0.430544773432115	0.309572591211377	-0.430544773432115	-0.430544773432115	0.495464481282779	-0.430544773432115	-0.430544773432115	-0.430544773432115	-0.430544773432115	-0.430544773432115	-0.430544773432115	-0.430544773432115	-0.430544773432115	0.838144315591623	0.725439635711056	0.770800275113871	0.922488065384796	1.16942032662777	-0.430544773432115	-0.430544773432115	-0.430544773432115	-0.430544773432115	0.898104255448469	1.46842751699976	0.595913649747534	-0.430544773432115	-0.430544773432115	0.633837616987628	0.581362719159698	0.21054807703992	-0.430544773432115	-0.430544773432115	-0.430544773432115	1.47144654669371	-0.430544773432115	-0.430544773432115	-0.430544773432115	0.689810348991581	-0.430544773432115	-0.430544773432115	0.639962965413543	-0.430544773432115	-0.430544773432115	-0.430544773432115	-0.430544773432115	-0.430544773432115	-0.430544773432115	1.45794117944581	-0.430544773432115	-0.430544773432115	-0.430544773432115	-0.430544773432115	2.05722543291859	-0.430544773432115	-0.430544773432115	1.61711053979284	-0.430544773432115	-0.430544773432115	-0.430544773432115	-0.430544773432115	-0.430544773432115	-0.430544773432115	1.96501493756067	1.6732264206621	-0.430544773432115	-0.430544773432115	-0.430544773432115	1.6606241507184	-0.430544773432115	-0.430544773432115	-0.430544773432115	-0.430544773432115	-0.430544773432115	-0.430544773432115	-0.430544773432115	-0.430544773432115	1.76217869512991	-0.430544773432115	-0.430544773432115	-0.430544773432115	-0.430544773432115	1.74611198105713	-0.430544773432115	-0.430544773432115	-0.430544773432115	-0.430544773432115	-0.430544773432115	-0.430544773432115	0.669890673449374	1.22103156803664	-0.430544773432115	-0.430544773432115	-0.430544773432115	-0.430544773432115	-0.430544773432115	-0.430544773432115	-0.430544773432115	-0.430544773432115	-0.430544773432115	-0.430544773432115	-0.430544773432115	-0.430544773432115	1.29834735092927	-0.430544773432115	1.17520701099365	-0.430544773432115	-0.430544773432115	-0.430544773432115	-0.430544773432115	-0.430544773432115	-0.430544773432115	-0.430544773432115	-0.430544773432115	-0.430544773432115	-0.430544773432115	0.812491489268731	-0.430544773432115	-0.430544773432115	2.43441277253488	-0.430544773432115	1.37136317932474	-0.430544773432115	-0.430544773432115	-0.430544773432115	0.595756605088256	-0.430544773432115	-0.430544773432115	-0.430544773432115	-0.430544773432115	-0.430544773432115	-0.430544773432115	1.10444156315046	-0.430544773432115	-0.430544773432115	-0.430544773432115	-0.430544773432115	-0.430544773432115	-0.430544773432115	-0.430544773432115	-0.430544773432115	-0.430544773432115	-0.430544773432115	-0.430544773432115	0.641791752363274	-0.430544773432115	0.618012216760276	-0.430544773432115	-0.430544773432115	1.09459871653575	0.522519901438218	-0.430544773432115	0.542047430979431	-0.430544773432115	-0.430544773432115	-0.430544773432115	-0.430544773432115	-0.430544773432115	1.04430771435718	1.09893710205573	-0.430544773432115	1.32071036450977	-0.430544773432115	1.67722801457289	-0.430544773432115	1.41030223182568	-0.430544773432115	0.700560580451422	-0.430544773432115	-0.430544773432115	-0.430544773432115	-0.430544773432115	-0.430544773432115	-0.430544773432115	-0.430544773432115	-0.430544773432115	-0.430544773432115	1.10180383350203	-0.430544773432115	-0.430544773432115	-0.430544773432115	-0.430544773432115	-0.430544773432115	-0.430544773432115	-0.430544773432115	-0.430544773432115	-0.430544773432115	-0.430544773432115	-0.430544773432115	1.64475750404749	1.75756181216053	-0.430544773432115	1.52519438108398	-0.430544773432115	-0.430544773432115	-0.430544773432115	1.77095785944066	1.56917287417143	-0.430544773432115	-0.430544773432115	-0.430544773432115	-0.430544773432115	-0.430544773432115	1.03106305948568	-0.430544773432115	-0.430544773432115	-0.430544773432115	-0.430544773432115	-0.430544773432115	-0.430544773432115	2.01194222315075	-0.430544773432115	-0.430544773432115	-0.430544773432115	2.56622295306996	1.90753716994335	-0.430544773432115	-0.430544773432115	-0.430544773432115	-0.430544773432115	1.16393737252199	-0.430544773432115	-0.430544773432115	-0.430544773432115	1.42847065111008	-0.430544773432115	-0.430544773432115	-0.430544773432115	-0.430544773432115	-0.430544773432115	-0.430544773432115	1.34288105311586	-0.430544773432115	-0.430544773432115	1.25202714135786	1.03749009008536	-0.430544773432115	-0.430544773432115	-0.430544773432115	-0.430544773432115	-0.430544773432115	-0.430544773432115	0.943512033530097	-0.430544773432115	-0.430544773432115	-0.430544773432115	1.00384169258092	-0.430544773432115	-0.430544773432115	-0.430544773432115	-0.430544773432115	-0.430544773432115	-0.430544773432115	1.1870473971803	-0.430544773432115	-0.430544773432115	-0.430544773432115	1.76655868718848	-0.430544773432115	1.13172512135305	1.11472269785165	-0.430544773432115	-0.430544773432115	1.48592847773936	-0.430544773432115	-0.430544773432115	-0.430544773432115	-0.430544773432115	-0.430544773432115	-0.430544773432115	1.1006079972656	-0.430544773432115	-0.430544773432115	-0.430544773432115	-0.430544773432115	-0.430544773432115	-0.430544773432115	-0.430544773432115	-0.430544773432115	-0.430544773432115	-0.430544773432115	-0.430544773432115	-0.430544773432115	-0.430544773432115	-0.430544773432115	-0.430544773432115	-0.430544773432115	-0.430544773432115	-0.430544773432115	1.37119477433179	2.71931153937908	1.31596815283439	-0.430544773432115	-0.430544773432115	-0.430544773432115	1.76243581320739	-0.430544773432115	1.30796852256924	-0.430544773432115	-0.430544773432115	-0.430544773432115	-0.430544773432115	-0.430544773432115	-0.430544773432115	1.44043214587618	-0.430544773432115	-0.430544773432115	-0.430544773432115	-0.430544773432115	-0.430544773432115	-0.430544773432115	-0.430544773432115	-0.430544773432115	1.283670299878	-0.430544773432115	1.03258280630559	-0.430544773432115	-0.430544773432115	-0.430544773432115	-0.430544773432115	-0.430544773432115	-0.430544773432115	-0.430544773432115	1.27492987127167	-0.430544773432115	-0.430544773432115	-0.430544773432115	1.90517142685808	2.63077249822482	1.07087440359318	-0.430544773432115	-0.430544773432115	-0.430544773432115	3.27323244010735	-0.430544773432115	3.30960564579309	-0.430544773432115	-0.430544773432115	-0.430544773432115	-0.430544773432115	-0.430544773432115	-0.430544773432115	-0.430544773432115	1.06801290950609	1.0133963370715	-0.430544773432115	1.04663190290405	-0.430544773432115	1.07144807219162	-0.430544773432115	2.16542294026142	-0.430544773432115	0.775152514871975	-0.430544773432115	-0.430544773432115	-0.430544773432115	-0.430544773432115	-0.430544773432115	1.48343457702101	1.36231694004689	0.836206709682781	-0.430544773432115	-0.430544773432115	-0.430544773432115	-0.430544773432115	1.07883167313441	-0.430544773432115	0.95826608358991	-0.430544773432115	-0.430544773432115	1.83146915590639	-0.430544773432115	-0.430544773432115	-0.430544773432115	-0.430544773432115	-0.430544773432115	-0.430544773432115	-0.430544773432115	-0.430544773432115	-0.430544773432115	-0.430544773432115	-0.430544773432115	0.835884368718034	-0.430544773432115	-0.430544773432115	-0.430544773432115	-0.430544773432115	-0.430544773432115	-0.430544773432115	-0.430544773432115	0.825420396115009	-0.430544773432115	-0.430544773432115	-0.430544773432115	-0.430544773432115	0.336595806198451	-0.430544773432115	-0.430544773432115	0.390411565830611	0.277957389519024	1.15643018856297	-0.430544773432115	-0.430544773432115	0.992158611518069	-0.430544773432115	-0.430544773432115	0.768636248761358	0.660674708261241	-0.430544773432115	-0.430544773432115	0.594919861263252	-0.430544773432115	1.52099042665196	-0.430544773432115	0.60297870299141	-0.430544773432115	-0.430544773432115	0.239917059013772	0.373997081874563	-0.430544773432115	-0.430544773432115	-0.430544773432115	-0.430544773432115	-0.430544773432115	-0.430544773432115	-0.430544773432115	-0.430544773432115	0.233966817669255	0.424678857029118	-0.430544773432115	0.182849552022392	1.07209878354319	-0.430544773432115	-0.430544773432115	-0.430544773432115	-0.430544773432115	0.968137770306821	0.75620601547313	-0.430544773432115	0.145153923084744	0.163019956678101	0.590100975011866	0.0423601538460473	1.19069825219329	0.477095285285631	0.427759894063774	5.23356283517602	-0.430544773432115	-0.430544773432115	4.75136639972725	-0.430544773432115	-0.430544773432115	-0.430544773432115	5.39988057125377	-0.430544773432115	-0.430544773432115	-0.430544773432115	-0.430544773432115	-0.430544773432115	-0.430544773432115	-0.430544773432115	-0.430544773432115	-0.430544773432115	-0.430544773432115	-0.430544773432115	-0.430544773432115	6.90586411385551	-0.430544773432115	-0.430544773432115	3.86414242217504	2.88015664904906	-0.430544773432115	-0.430544773432115	-0.430544773432115	-0.430544773432115	1.47827708656659	-0.430544773432115	-0.430544773432115	-0.430544773432115	-0.430544773432115	-0.430544773432115	0.843667558467873	2.01564549564008	-0.430544773432115	-0.430544773432115	-0.430544773432115	-0.430544773432115	3.79179321524122	-0.430544773432115	-0.430544773432115	-0.430544773432115	-0.430544773432115	-0.430544773432115	-0.430544773432115	1.06569394350807	2.34999192800543	7.25630579019615	6.28589594719944	4.81978533594824	6.06445388684025	-0.430544773432115	-0.430544773432115	-0.430544773432115	1.70911542530796	2.32232084863171	2.60005089491443	3.6763031135305	3.38795364930644	-0.430544773432115	2.72048246831721	4.67789720804749	-0.430544773432115	-0.430544773432115	-0.430544773432115	2.89640705426828	-0.430544773432115	2.71638873664193	2.39634905670345	4.20798540242016
```
